## Supplemental_Data for "The Circadian Isoform Landscape of Mouse Livers": Circadian_Timecoure_Mouse_Liver.gtf (part 94 of 144)

```
chr4	Mandalorion	CDS	134089894	134090026	.	-	.	transcript_id "Isoform245219_4"; gene_id "Isoform245219_4.gene"; gene_name "Isoform245219_4";
chr4	Mandalorion	exon	134090394	134090513	.	-	.	transcript_id "Isoform245219_4"; gene_id "Isoform245219_4.gene"; gene_name "Isoform245219_4";
chr4	Mandalorion	CDS	134090394	134090513	.	-	.	transcript_id "Isoform245219_4"; gene_id "Isoform245219_4.gene"; gene_name "Isoform245219_4";
chr4	Mandalorion	exon	134091892	134091999	.	-	.	transcript_id "Isoform245219_4"; gene_id "Isoform245219_4.gene"; gene_name "Isoform245219_4";
chr4	Mandalorion	CDS	134091892	134091999	.	-	.	transcript_id "Isoform245219_4"; gene_id "Isoform245219_4.gene"; gene_name "Isoform245219_4";
chr4	Mandalorion	exon	134092209	134092299	.	-	.	transcript_id "Isoform245219_4"; gene_id "Isoform245219_4.gene"; gene_name "Isoform245219_4";
chr4	Mandalorion	CDS	134092209	134092299	.	-	.	transcript_id "Isoform245219_4"; gene_id "Isoform245219_4.gene"; gene_name "Isoform245219_4";
chr4	Mandalorion	exon	134098269	134099868	.	-	.	transcript_id "Isoform245219_4"; gene_id "Isoform245219_4.gene"; gene_name "Isoform245219_4";
chr4	Mandalorion	start_codon	134099027	134099029	.	-	.	transcript_id "Isoform245219_4"; gene_id "Isoform245219_4.gene"; gene_name "Isoform245219_4";
chr4	Mandalorion	CDS	134098269	134099029	.	-	.	transcript_id "Isoform245219_4"; gene_id "Isoform245219_4.gene"; gene_name "Isoform245219_4";
chr4	Mandalorion	transcript	134089488	134099858	.	-	.	transcript_id "Isoform245220_6"; gene_id "Isoform245220_6.gene"; gene_name "Isoform245220_6";
chr4	Mandalorion	exon	134089488	134089718	.	-	.	transcript_id "Isoform245220_6"; gene_id "Isoform245220_6.gene"; gene_name "Isoform245220_6";
chr4	Mandalorion	CDS	134089546	134089718	.	-	.	transcript_id "Isoform245220_6"; gene_id "Isoform245220_6.gene"; gene_name "Isoform245220_6";
chr4	Mandalorion	stop_codon	134089543	134089545	.	-	.	transcript_id "Isoform245220_6"; gene_id "Isoform245220_6.gene"; gene_name "Isoform245220_6";
chr4	Mandalorion	exon	134089894	134090026	.	-	.	transcript_id "Isoform245220_6"; gene_id "Isoform245220_6.gene"; gene_name "Isoform245220_6";
chr4	Mandalorion	CDS	134089894	134090026	.	-	.	transcript_id "Isoform245220_6"; gene_id "Isoform245220_6.gene"; gene_name "Isoform245220_6";
chr4	Mandalorion	exon	134090394	134090513	.	-	.	transcript_id "Isoform245220_6"; gene_id "Isoform245220_6.gene"; gene_name "Isoform245220_6";
chr4	Mandalorion	CDS	134090394	134090513	.	-	.	transcript_id "Isoform245220_6"; gene_id "Isoform245220_6.gene"; gene_name "Isoform245220_6";
chr4	Mandalorion	exon	134091892	134091999	.	-	.	transcript_id "Isoform245220_6"; gene_id "Isoform245220_6.gene"; gene_name "Isoform245220_6";
chr4	Mandalorion	CDS	134091892	134091999	.	-	.	transcript_id "Isoform245220_6"; gene_id "Isoform245220_6.gene"; gene_name "Isoform245220_6";
chr4	Mandalorion	exon	134092209	134092299	.	-	.	transcript_id "Isoform245220_6"; gene_id "Isoform245220_6.gene"; gene_name "Isoform245220_6";
chr4	Mandalorion	CDS	134092209	134092299	.	-	.	transcript_id "Isoform245220_6"; gene_id "Isoform245220_6.gene"; gene_name "Isoform245220_6";
chr4	Mandalorion	exon	134098269	134099858	.	-	.	transcript_id "Isoform245220_6"; gene_id "Isoform245220_6.gene"; gene_name "Isoform245220_6";
chr4	Mandalorion	start_codon	134099027	134099029	.	-	.	transcript_id "Isoform245220_6"; gene_id "Isoform245220_6.gene"; gene_name "Isoform245220_6";
chr4	Mandalorion	CDS	134098269	134099029	.	-	.	transcript_id "Isoform245220_6"; gene_id "Isoform245220_6.gene"; gene_name "Isoform245220_6";
chr4	Mandalorion	transcript	134123584	134154722	.	+	.	transcript_id "Isoform245224_33"; gene_id "Isoform245224_33.gene"; gene_name "Isoform245224_33";
chr4	Mandalorion	exon	134123584	134123735	.	+	.	transcript_id "Isoform245224_33"; gene_id "Isoform245224_33.gene"; gene_name "Isoform245224_33";
chr4	Mandalorion	exon	134130281	134130415	.	+	.	transcript_id "Isoform245224_33"; gene_id "Isoform245224_33.gene"; gene_name "Isoform245224_33";
chr4	Mandalorion	start_codon	134130326	134130328	.	+	.	transcript_id "Isoform245224_33"; gene_id "Isoform245224_33.gene"; gene_name "Isoform245224_33";
chr4	Mandalorion	CDS	134130326	134130415	.	+	.	transcript_id "Isoform245224_33"; gene_id "Isoform245224_33.gene"; gene_name "Isoform245224_33";
chr4	Mandalorion	exon	134131404	134131554	.	+	.	transcript_id "Isoform245224_33"; gene_id "Isoform245224_33.gene"; gene_name "Isoform245224_33";
chr4	Mandalorion	CDS	134131404	134131554	.	+	.	transcript_id "Isoform245224_33"; gene_id "Isoform245224_33.gene"; gene_name "Isoform245224_33";
chr4	Mandalorion	exon	134132317	134132413	.	+	.	transcript_id "Isoform245224_33"; gene_id "Isoform245224_33.gene"; gene_name "Isoform245224_33";
chr4	Mandalorion	CDS	134132317	134132413	.	+	.	transcript_id "Isoform245224_33"; gene_id "Isoform245224_33.gene"; gene_name "Isoform245224_33";
chr4	Mandalorion	exon	134138215	134138283	.	+	.	transcript_id "Isoform245224_33"; gene_id "Isoform245224_33.gene"; gene_name "Isoform245224_33";
chr4	Mandalorion	CDS	134138215	134138283	.	+	.	transcript_id "Isoform245224_33"; gene_id "Isoform245224_33.gene"; gene_name "Isoform245224_33";
chr4	Mandalorion	exon	134139078	134139216	.	+	.	transcript_id "Isoform245224_33"; gene_id "Isoform245224_33.gene"; gene_name "Isoform245224_33";
chr4	Mandalorion	CDS	134139078	134139216	.	+	.	transcript_id "Isoform245224_33"; gene_id "Isoform245224_33.gene"; gene_name "Isoform245224_33";
chr4	Mandalorion	exon	134140653	134140766	.	+	.	transcript_id "Isoform245224_33"; gene_id "Isoform245224_33.gene"; gene_name "Isoform245224_33";
chr4	Mandalorion	CDS	134140653	134140766	.	+	.	transcript_id "Isoform245224_33"; gene_id "Isoform245224_33.gene"; gene_name "Isoform245224_33";
chr4	Mandalorion	exon	134145353	134145444	.	+	.	transcript_id "Isoform245224_33"; gene_id "Isoform245224_33.gene"; gene_name "Isoform245224_33";
chr4	Mandalorion	CDS	134145353	134145444	.	+	.	transcript_id "Isoform245224_33"; gene_id "Isoform245224_33.gene"; gene_name "Isoform245224_33";
chr4	Mandalorion	exon	134147180	134147350	.	+	.	transcript_id "Isoform245224_33"; gene_id "Isoform245224_33.gene"; gene_name "Isoform245224_33";
chr4	Mandalorion	CDS	134147180	134147350	.	+	.	transcript_id "Isoform245224_33"; gene_id "Isoform245224_33.gene"; gene_name "Isoform245224_33";
chr4	Mandalorion	exon	134149689	134149843	.	+	.	transcript_id "Isoform245224_33"; gene_id "Isoform245224_33.gene"; gene_name "Isoform245224_33";
chr4	Mandalorion	CDS	134149689	134149843	.	+	.	transcript_id "Isoform245224_33"; gene_id "Isoform245224_33.gene"; gene_name "Isoform245224_33";
chr4	Mandalorion	exon	134152784	134154722	.	+	.	transcript_id "Isoform245224_33"; gene_id "Isoform245224_33.gene"; gene_name "Isoform245224_33";
chr4	Mandalorion	CDS	134152784	134152875	.	+	.	transcript_id "Isoform245224_33"; gene_id "Isoform245224_33.gene"; gene_name "Isoform245224_33";
chr4	Mandalorion	stop_codon	134152876	134152878	.	+	.	transcript_id "Isoform245224_33"; gene_id "Isoform245224_33.gene"; gene_name "Isoform245224_33";
chr4	Mandalorion	transcript	134123647	134154722	.	+	.	transcript_id "Isoform245227_66"; gene_id "Isoform245227_66.gene"; gene_name "Isoform245227_66";
chr4	Mandalorion	exon	134123647	134123735	.	+	.	transcript_id "Isoform245227_66"; gene_id "Isoform245227_66.gene"; gene_name "Isoform245227_66";
chr4	Mandalorion	exon	134130281	134130415	.	+	.	transcript_id "Isoform245227_66"; gene_id "Isoform245227_66.gene"; gene_name "Isoform245227_66";
chr4	Mandalorion	start_codon	134130326	134130328	.	+	.	transcript_id "Isoform245227_66"; gene_id "Isoform245227_66.gene"; gene_name "Isoform245227_66";
chr4	Mandalorion	CDS	134130326	134130415	.	+	.	transcript_id "Isoform245227_66"; gene_id "Isoform245227_66.gene"; gene_name "Isoform245227_66";
chr4	Mandalorion	exon	134131404	134131554	.	+	.	transcript_id "Isoform245227_66"; gene_id "Isoform245227_66.gene"; gene_name "Isoform245227_66";
chr4	Mandalorion	CDS	134131404	134131554	.	+	.	transcript_id "Isoform245227_66"; gene_id "Isoform245227_66.gene"; gene_name "Isoform245227_66";
chr4	Mandalorion	exon	134132317	134132413	.	+	.	transcript_id "Isoform245227_66"; gene_id "Isoform245227_66.gene"; gene_name "Isoform245227_66";
chr4	Mandalorion	CDS	134132317	134132413	.	+	.	transcript_id "Isoform245227_66"; gene_id "Isoform245227_66.gene"; gene_name "Isoform245227_66";
chr4	Mandalorion	exon	134138215	134138283	.	+	.	transcript_id "Isoform245227_66"; gene_id "Isoform245227_66.gene"; gene_name "Isoform245227_66";
chr4	Mandalorion	CDS	134138215	134138283	.	+	.	transcript_id "Isoform245227_66"; gene_id "Isoform245227_66.gene"; gene_name "Isoform245227_66";
chr4	Mandalorion	exon	134139078	134139216	.	+	.	transcript_id "Isoform245227_66"; gene_id "Isoform245227_66.gene"; gene_name "Isoform245227_66";
chr4	Mandalorion	CDS	134139078	134139216	.	+	.	transcript_id "Isoform245227_66"; gene_id "Isoform245227_66.gene"; gene_name "Isoform245227_66";
chr4	Mandalorion	exon	134140653	134140766	.	+	.	transcript_id "Isoform245227_66"; gene_id "Isoform245227_66.gene"; gene_name "Isoform245227_66";
chr4	Mandalorion	CDS	134140653	134140766	.	+	.	transcript_id "Isoform245227_66"; gene_id "Isoform245227_66.gene"; gene_name "Isoform245227_66";
chr4	Mandalorion	exon	134145353	134145444	.	+	.	transcript_id "Isoform245227_66"; gene_id "Isoform245227_66.gene"; gene_name "Isoform245227_66";
chr4	Mandalorion	CDS	134145353	134145444	.	+	.	transcript_id "Isoform245227_66"; gene_id "Isoform245227_66.gene"; gene_name "Isoform245227_66";
chr4	Mandalorion	exon	134147180	134147350	.	+	.	transcript_id "Isoform245227_66"; gene_id "Isoform245227_66.gene"; gene_name "Isoform245227_66";
chr4	Mandalorion	CDS	134147180	134147350	.	+	.	transcript_id "Isoform245227_66"; gene_id "Isoform245227_66.gene"; gene_name "Isoform245227_66";
chr4	Mandalorion	exon	134149689	134149843	.	+	.	transcript_id "Isoform245227_66"; gene_id "Isoform245227_66.gene"; gene_name "Isoform245227_66";
chr4	Mandalorion	CDS	134149689	134149843	.	+	.	transcript_id "Isoform245227_66"; gene_id "Isoform245227_66.gene"; gene_name "Isoform245227_66";
chr4	Mandalorion	exon	134152784	134154722	.	+	.	transcript_id "Isoform245227_66"; gene_id "Isoform245227_66.gene"; gene_name "Isoform245227_66";
chr4	Mandalorion	CDS	134152784	134152875	.	+	.	transcript_id "Isoform245227_66"; gene_id "Isoform245227_66.gene"; gene_name "Isoform245227_66";
chr4	Mandalorion	stop_codon	134152876	134152878	.	+	.	transcript_id "Isoform245227_66"; gene_id "Isoform245227_66.gene"; gene_name "Isoform245227_66";
chr4	Mandalorion	transcript	134123711	134154722	.	+	.	transcript_id "Isoform245231_1169"; gene_id "Isoform245231_1169.gene"; gene_name "Isoform245231_1169";
chr4	Mandalorion	exon	134123711	134123735	.	+	.	transcript_id "Isoform245231_1169"; gene_id "Isoform245231_1169.gene"; gene_name "Isoform245231_1169";
chr4	Mandalorion	exon	134130281	134130415	.	+	.	transcript_id "Isoform245231_1169"; gene_id "Isoform245231_1169.gene"; gene_name "Isoform245231_1169";
chr4	Mandalorion	start_codon	134130326	134130328	.	+	.	transcript_id "Isoform245231_1169"; gene_id "Isoform245231_1169.gene"; gene_name "Isoform245231_1169";
chr4	Mandalorion	CDS	134130326	134130415	.	+	.	transcript_id "Isoform245231_1169"; gene_id "Isoform245231_1169.gene"; gene_name "Isoform245231_1169";
chr4	Mandalorion	exon	134131404	134131554	.	+	.	transcript_id "Isoform245231_1169"; gene_id "Isoform245231_1169.gene"; gene_name "Isoform245231_1169";
chr4	Mandalorion	CDS	134131404	134131554	.	+	.	transcript_id "Isoform245231_1169"; gene_id "Isoform245231_1169.gene"; gene_name "Isoform245231_1169";
chr4	Mandalorion	exon	134132317	134132413	.	+	.	transcript_id "Isoform245231_1169"; gene_id "Isoform245231_1169.gene"; gene_name "Isoform245231_1169";
chr4	Mandalorion	CDS	134132317	134132413	.	+	.	transcript_id "Isoform245231_1169"; gene_id "Isoform245231_1169.gene"; gene_name "Isoform245231_1169";
chr4	Mandalorion	exon	134138215	134138283	.	+	.	transcript_id "Isoform245231_1169"; gene_id "Isoform245231_1169.gene"; gene_name "Isoform245231_1169";
chr4	Mandalorion	CDS	134138215	134138283	.	+	.	transcript_id "Isoform245231_1169"; gene_id "Isoform245231_1169.gene"; gene_name "Isoform245231_1169";
chr4	Mandalorion	exon	134139078	134139216	.	+	.	transcript_id "Isoform245231_1169"; gene_id "Isoform245231_1169.gene"; gene_name "Isoform245231_1169";
chr4	Mandalorion	CDS	134139078	134139216	.	+	.	transcript_id "Isoform245231_1169"; gene_id "Isoform245231_1169.gene"; gene_name "Isoform245231_1169";
chr4	Mandalorion	exon	134140653	134140766	.	+	.	transcript_id "Isoform245231_1169"; gene_id "Isoform245231_1169.gene"; gene_name "Isoform245231_1169";
chr4	Mandalorion	CDS	134140653	134140766	.	+	.	transcript_id "Isoform245231_1169"; gene_id "Isoform245231_1169.gene"; gene_name "Isoform245231_1169";
chr4	Mandalorion	exon	134145353	134145444	.	+	.	transcript_id "Isoform245231_1169"; gene_id "Isoform245231_1169.gene"; gene_name "Isoform245231_1169";
chr4	Mandalorion	CDS	134145353	134145444	.	+	.	transcript_id "Isoform245231_1169"; gene_id "Isoform245231_1169.gene"; gene_name "Isoform245231_1169";
chr4	Mandalorion	exon	134147180	134147350	.	+	.	transcript_id "Isoform245231_1169"; gene_id "Isoform245231_1169.gene"; gene_name "Isoform245231_1169";
chr4	Mandalorion	CDS	134147180	134147350	.	+	.	transcript_id "Isoform245231_1169"; gene_id "Isoform245231_1169.gene"; gene_name "Isoform245231_1169";
chr4	Mandalorion	exon	134149689	134149843	.	+	.	transcript_id "Isoform245231_1169"; gene_id "Isoform245231_1169.gene"; gene_name "Isoform245231_1169";
chr4	Mandalorion	CDS	134149689	134149843	.	+	.	transcript_id "Isoform245231_1169"; gene_id "Isoform245231_1169.gene"; gene_name "Isoform245231_1169";
chr4	Mandalorion	exon	134152784	134154722	.	+	.	transcript_id "Isoform245231_1169"; gene_id "Isoform245231_1169.gene"; gene_name "Isoform245231_1169";
chr4	Mandalorion	CDS	134152784	134152875	.	+	.	transcript_id "Isoform245231_1169"; gene_id "Isoform245231_1169.gene"; gene_name "Isoform245231_1169";
chr4	Mandalorion	stop_codon	134152876	134152878	.	+	.	transcript_id "Isoform245231_1169"; gene_id "Isoform245231_1169.gene"; gene_name "Isoform245231_1169";
chr4	Mandalorion	transcript	134124618	134154722	.	+	.	transcript_id "Isoform245248_40"; gene_id "Isoform245248_40.gene"; gene_name "Isoform245248_40";
chr4	Mandalorion	exon	134124618	134124897	.	+	.	transcript_id "Isoform245248_40"; gene_id "Isoform245248_40.gene"; gene_name "Isoform245248_40";
chr4	Mandalorion	start_codon	134124868	134124870	.	+	.	transcript_id "Isoform245248_40"; gene_id "Isoform245248_40.gene"; gene_name "Isoform245248_40";
chr4	Mandalorion	CDS	134124868	134124897	.	+	.	transcript_id "Isoform245248_40"; gene_id "Isoform245248_40.gene"; gene_name "Isoform245248_40";
chr4	Mandalorion	exon	134130281	134130415	.	+	.	transcript_id "Isoform245248_40"; gene_id "Isoform245248_40.gene"; gene_name "Isoform245248_40";
chr4	Mandalorion	CDS	134130281	134130415	.	+	.	transcript_id "Isoform245248_40"; gene_id "Isoform245248_40.gene"; gene_name "Isoform245248_40";
chr4	Mandalorion	exon	134131404	134131554	.	+	.	transcript_id "Isoform245248_40"; gene_id "Isoform245248_40.gene"; gene_name "Isoform245248_40";
chr4	Mandalorion	CDS	134131404	134131554	.	+	.	transcript_id "Isoform245248_40"; gene_id "Isoform245248_40.gene"; gene_name "Isoform245248_40";
chr4	Mandalorion	exon	134132317	134132413	.	+	.	transcript_id "Isoform245248_40"; gene_id "Isoform245248_40.gene"; gene_name "Isoform245248_40";
chr4	Mandalorion	CDS	134132317	134132413	.	+	.	transcript_id "Isoform245248_40"; gene_id "Isoform245248_40.gene"; gene_name "Isoform245248_40";
chr4	Mandalorion	exon	134138215	134138283	.	+	.	transcript_id "Isoform245248_40"; gene_id "Isoform245248_40.gene"; gene_name "Isoform245248_40";
chr4	Mandalorion	CDS	134138215	134138283	.	+	.	transcript_id "Isoform245248_40"; gene_id "Isoform245248_40.gene"; gene_name "Isoform245248_40";
chr4	Mandalorion	exon	134139078	134139216	.	+	.	transcript_id "Isoform245248_40"; gene_id "Isoform245248_40.gene"; gene_name "Isoform245248_40";
chr4	Mandalorion	CDS	134139078	134139216	.	+	.	transcript_id "Isoform245248_40"; gene_id "Isoform245248_40.gene"; gene_name "Isoform245248_40";
chr4	Mandalorion	exon	134140653	134140766	.	+	.	transcript_id "Isoform245248_40"; gene_id "Isoform245248_40.gene"; gene_name "Isoform245248_40";
chr4	Mandalorion	CDS	134140653	134140766	.	+	.	transcript_id "Isoform245248_40"; gene_id "Isoform245248_40.gene"; gene_name "Isoform245248_40";
chr4	Mandalorion	exon	134145353	134145444	.	+	.	transcript_id "Isoform245248_40"; gene_id "Isoform245248_40.gene"; gene_name "Isoform245248_40";
chr4	Mandalorion	CDS	134145353	134145444	.	+	.	transcript_id "Isoform245248_40"; gene_id "Isoform245248_40.gene"; gene_name "Isoform245248_40";
chr4	Mandalorion	exon	134147180	134147350	.	+	.	transcript_id "Isoform245248_40"; gene_id "Isoform245248_40.gene"; gene_name "Isoform245248_40";
chr4	Mandalorion	CDS	134147180	134147350	.	+	.	transcript_id "Isoform245248_40"; gene_id "Isoform245248_40.gene"; gene_name "Isoform245248_40";
chr4	Mandalorion	exon	134149689	134149843	.	+	.	transcript_id "Isoform245248_40"; gene_id "Isoform245248_40.gene"; gene_name "Isoform245248_40";
chr4	Mandalorion	CDS	134149689	134149843	.	+	.	transcript_id "Isoform245248_40"; gene_id "Isoform245248_40.gene"; gene_name "Isoform245248_40";
chr4	Mandalorion	exon	134152784	134154722	.	+	.	transcript_id "Isoform245248_40"; gene_id "Isoform245248_40.gene"; gene_name "Isoform245248_40";
chr4	Mandalorion	CDS	134152784	134152875	.	+	.	transcript_id "Isoform245248_40"; gene_id "Isoform245248_40.gene"; gene_name "Isoform245248_40";
chr4	Mandalorion	stop_codon	134152876	134152878	.	+	.	transcript_id "Isoform245248_40"; gene_id "Isoform245248_40.gene"; gene_name "Isoform245248_40";
chr4	Mandalorion	transcript	134124702	134154722	.	+	.	transcript_id "Isoform245251_267"; gene_id "Isoform245251_267.gene"; gene_name "Isoform245251_267";
chr4	Mandalorion	exon	134124702	134124897	.	+	.	transcript_id "Isoform245251_267"; gene_id "Isoform245251_267.gene"; gene_name "Isoform245251_267";
chr4	Mandalorion	start_codon	134124868	134124870	.	+	.	transcript_id "Isoform245251_267"; gene_id "Isoform245251_267.gene"; gene_name "Isoform245251_267";
chr4	Mandalorion	CDS	134124868	134124897	.	+	.	transcript_id "Isoform245251_267"; gene_id "Isoform245251_267.gene"; gene_name "Isoform245251_267";
chr4	Mandalorion	exon	134130281	134130415	.	+	.	transcript_id "Isoform245251_267"; gene_id "Isoform245251_267.gene"; gene_name "Isoform245251_267";
chr4	Mandalorion	CDS	134130281	134130415	.	+	.	transcript_id "Isoform245251_267"; gene_id "Isoform245251_267.gene"; gene_name "Isoform245251_267";
chr4	Mandalorion	exon	134131404	134131554	.	+	.	transcript_id "Isoform245251_267"; gene_id "Isoform245251_267.gene"; gene_name "Isoform245251_267";
chr4	Mandalorion	CDS	134131404	134131554	.	+	.	transcript_id "Isoform245251_267"; gene_id "Isoform245251_267.gene"; gene_name "Isoform245251_267";
chr4	Mandalorion	exon	134132317	134132413	.	+	.	transcript_id "Isoform245251_267"; gene_id "Isoform245251_267.gene"; gene_name "Isoform245251_267";
chr4	Mandalorion	CDS	134132317	134132413	.	+	.	transcript_id "Isoform245251_267"; gene_id "Isoform245251_267.gene"; gene_name "Isoform245251_267";
chr4	Mandalorion	exon	134138215	134138283	.	+	.	transcript_id "Isoform245251_267"; gene_id "Isoform245251_267.gene"; gene_name "Isoform245251_267";
chr4	Mandalorion	CDS	134138215	134138283	.	+	.	transcript_id "Isoform245251_267"; gene_id "Isoform245251_267.gene"; gene_name "Isoform245251_267";
chr4	Mandalorion	exon	134139078	134139216	.	+	.	transcript_id "Isoform245251_267"; gene_id "Isoform245251_267.gene"; gene_name "Isoform245251_267";
chr4	Mandalorion	CDS	134139078	134139216	.	+	.	transcript_id "Isoform245251_267"; gene_id "Isoform245251_267.gene"; gene_name "Isoform245251_267";
chr4	Mandalorion	exon	134140653	134140766	.	+	.	transcript_id "Isoform245251_267"; gene_id "Isoform245251_267.gene"; gene_name "Isoform245251_267";
chr4	Mandalorion	CDS	134140653	134140766	.	+	.	transcript_id "Isoform245251_267"; gene_id "Isoform245251_267.gene"; gene_name "Isoform245251_267";
chr4	Mandalorion	exon	134145353	134145444	.	+	.	transcript_id "Isoform245251_267"; gene_id "Isoform245251_267.gene"; gene_name "Isoform245251_267";
chr4	Mandalorion	CDS	134145353	134145444	.	+	.	transcript_id "Isoform245251_267"; gene_id "Isoform245251_267.gene"; gene_name "Isoform245251_267";
chr4	Mandalorion	exon	134147180	134147350	.	+	.	transcript_id "Isoform245251_267"; gene_id "Isoform245251_267.gene"; gene_name "Isoform245251_267";
chr4	Mandalorion	CDS	134147180	134147350	.	+	.	transcript_id "Isoform245251_267"; gene_id "Isoform245251_267.gene"; gene_name "Isoform245251_267";
chr4	Mandalorion	exon	134149689	134149843	.	+	.	transcript_id "Isoform245251_267"; gene_id "Isoform245251_267.gene"; gene_name "Isoform245251_267";
chr4	Mandalorion	CDS	134149689	134149843	.	+	.	transcript_id "Isoform245251_267"; gene_id "Isoform245251_267.gene"; gene_name "Isoform245251_267";
chr4	Mandalorion	exon	134152784	134154722	.	+	.	transcript_id "Isoform245251_267"; gene_id "Isoform245251_267.gene"; gene_name "Isoform245251_267";
chr4	Mandalorion	CDS	134152784	134152875	.	+	.	transcript_id "Isoform245251_267"; gene_id "Isoform245251_267.gene"; gene_name "Isoform245251_267";
chr4	Mandalorion	stop_codon	134152876	134152878	.	+	.	transcript_id "Isoform245251_267"; gene_id "Isoform245251_267.gene"; gene_name "Isoform245251_267";
chr4	Mandalorion	transcript	134195678	134201150	.	+	.	transcript_id "Isoform245295_58"; gene_id "Isoform245295_58.gene"; gene_name "Isoform245295_58";
chr4	Mandalorion	exon	134195678	134195740	.	+	.	transcript_id "Isoform245295_58"; gene_id "Isoform245295_58.gene"; gene_name "Isoform245295_58";
chr4	Mandalorion	exon	134197414	134197486	.	+	.	transcript_id "Isoform245295_58"; gene_id "Isoform245295_58.gene"; gene_name "Isoform245295_58";
chr4	Mandalorion	start_codon	134197474	134197476	.	+	.	transcript_id "Isoform245295_58"; gene_id "Isoform245295_58.gene"; gene_name "Isoform245295_58";
chr4	Mandalorion	CDS	134197474	134197486	.	+	.	transcript_id "Isoform245295_58"; gene_id "Isoform245295_58.gene"; gene_name "Isoform245295_58";
chr4	Mandalorion	exon	134197978	134198150	.	+	.	transcript_id "Isoform245295_58"; gene_id "Isoform245295_58.gene"; gene_name "Isoform245295_58";
chr4	Mandalorion	CDS	134197978	134198150	.	+	.	transcript_id "Isoform245295_58"; gene_id "Isoform245295_58.gene"; gene_name "Isoform245295_58";
chr4	Mandalorion	exon	134200115	134200306	.	+	.	transcript_id "Isoform245295_58"; gene_id "Isoform245295_58.gene"; gene_name "Isoform245295_58";
chr4	Mandalorion	CDS	134200115	134200306	.	+	.	transcript_id "Isoform245295_58"; gene_id "Isoform245295_58.gene"; gene_name "Isoform245295_58";
chr4	Mandalorion	exon	134200643	134201150	.	+	.	transcript_id "Isoform245295_58"; gene_id "Isoform245295_58.gene"; gene_name "Isoform245295_58";
chr4	Mandalorion	CDS	134200643	134200711	.	+	.	transcript_id "Isoform245295_58"; gene_id "Isoform245295_58.gene"; gene_name "Isoform245295_58";
chr4	Mandalorion	stop_codon	134200712	134200714	.	+	.	transcript_id "Isoform245295_58"; gene_id "Isoform245295_58.gene"; gene_name "Isoform245295_58";
chr4	Mandalorion	transcript	134195710	134201143	.	+	.	transcript_id "Isoform245296_585"; gene_id "Isoform245296_585.gene"; gene_name "Isoform245296_585";
chr4	Mandalorion	exon	134195710	134195740	.	+	.	transcript_id "Isoform245296_585"; gene_id "Isoform245296_585.gene"; gene_name "Isoform245296_585";
chr4	Mandalorion	exon	134197414	134197486	.	+	.	transcript_id "Isoform245296_585"; gene_id "Isoform245296_585.gene"; gene_name "Isoform245296_585";
chr4	Mandalorion	start_codon	134197474	134197476	.	+	.	transcript_id "Isoform245296_585"; gene_id "Isoform245296_585.gene"; gene_name "Isoform245296_585";
chr4	Mandalorion	CDS	134197474	134197486	.	+	.	transcript_id "Isoform245296_585"; gene_id "Isoform245296_585.gene"; gene_name "Isoform245296_585";
chr4	Mandalorion	exon	134197978	134198150	.	+	.	transcript_id "Isoform245296_585"; gene_id "Isoform245296_585.gene"; gene_name "Isoform245296_585";
chr4	Mandalorion	CDS	134197978	134198150	.	+	.	transcript_id "Isoform245296_585"; gene_id "Isoform245296_585.gene"; gene_name "Isoform245296_585";
chr4	Mandalorion	exon	134200115	134200306	.	+	.	transcript_id "Isoform245296_585"; gene_id "Isoform245296_585.gene"; gene_name "Isoform245296_585";
chr4	Mandalorion	CDS	134200115	134200306	.	+	.	transcript_id "Isoform245296_585"; gene_id "Isoform245296_585.gene"; gene_name "Isoform245296_585";
chr4	Mandalorion	exon	134200643	134201143	.	+	.	transcript_id "Isoform245296_585"; gene_id "Isoform245296_585.gene"; gene_name "Isoform245296_585";
chr4	Mandalorion	CDS	134200643	134200711	.	+	.	transcript_id "Isoform245296_585"; gene_id "Isoform245296_585.gene"; gene_name "Isoform245296_585";
chr4	Mandalorion	stop_codon	134200712	134200714	.	+	.	transcript_id "Isoform245296_585"; gene_id "Isoform245296_585.gene"; gene_name "Isoform245296_585";
chr4	Mandalorion	transcript	134195710	134201144	.	+	.	transcript_id "Isoform245299_8"; gene_id "Isoform245299_8.gene"; gene_name "Isoform245299_8";
chr4	Mandalorion	exon	134195710	134195740	.	+	.	transcript_id "Isoform245299_8"; gene_id "Isoform245299_8.gene"; gene_name "Isoform245299_8";
chr4	Mandalorion	exon	134197414	134197486	.	+	.	transcript_id "Isoform245299_8"; gene_id "Isoform245299_8.gene"; gene_name "Isoform245299_8";
chr4	Mandalorion	exon	134200115	134200306	.	+	.	transcript_id "Isoform245299_8"; gene_id "Isoform245299_8.gene"; gene_name "Isoform245299_8";
chr4	Mandalorion	start_codon	134200214	134200216	.	+	.	transcript_id "Isoform245299_8"; gene_id "Isoform245299_8.gene"; gene_name "Isoform245299_8";
chr4	Mandalorion	CDS	134200214	134200306	.	+	.	transcript_id "Isoform245299_8"; gene_id "Isoform245299_8.gene"; gene_name "Isoform245299_8";
chr4	Mandalorion	exon	134200643	134201144	.	+	.	transcript_id "Isoform245299_8"; gene_id "Isoform245299_8.gene"; gene_name "Isoform245299_8";
chr4	Mandalorion	CDS	134200643	134200711	.	+	.	transcript_id "Isoform245299_8"; gene_id "Isoform245299_8.gene"; gene_name "Isoform245299_8";
chr4	Mandalorion	stop_codon	134200712	134200714	.	+	.	transcript_id "Isoform245299_8"; gene_id "Isoform245299_8.gene"; gene_name "Isoform245299_8";
chr4	Mandalorion	transcript	134224295	134236121	.	+	.	transcript_id "Isoform245309_88"; gene_id "Isoform245309_88.gene"; gene_name "Isoform245309_88";
chr4	Mandalorion	exon	134224295	134224347	.	+	.	transcript_id "Isoform245309_88"; gene_id "Isoform245309_88.gene"; gene_name "Isoform245309_88";
chr4	Mandalorion	exon	134227911	134227994	.	+	.	transcript_id "Isoform245309_88"; gene_id "Isoform245309_88.gene"; gene_name "Isoform245309_88";
chr4	Mandalorion	exon	134234114	134236121	.	+	.	transcript_id "Isoform245309_88"; gene_id "Isoform245309_88.gene"; gene_name "Isoform245309_88";
chr4	Mandalorion	start_codon	134234151	134234153	.	+	.	transcript_id "Isoform245309_88"; gene_id "Isoform245309_88.gene"; gene_name "Isoform245309_88";
chr4	Mandalorion	CDS	134234151	134235179	.	+	.	transcript_id "Isoform245309_88"; gene_id "Isoform245309_88.gene"; gene_name "Isoform245309_88";
chr4	Mandalorion	stop_codon	134235180	134235182	.	+	.	transcript_id "Isoform245309_88"; gene_id "Isoform245309_88.gene"; gene_name "Isoform245309_88";
chr4	Mandalorion	transcript	134224318	134236122	.	+	.	transcript_id "Isoform245311_1040"; gene_id "Isoform245311_1040.gene"; gene_name "Isoform245311_1040";
chr4	Mandalorion	exon	134224318	134224347	.	+	.	transcript_id "Isoform245311_1040"; gene_id "Isoform245311_1040.gene"; gene_name "Isoform245311_1040";
chr4	Mandalorion	exon	134227911	134227994	.	+	.	transcript_id "Isoform245311_1040"; gene_id "Isoform245311_1040.gene"; gene_name "Isoform245311_1040";
chr4	Mandalorion	exon	134234114	134236122	.	+	.	transcript_id "Isoform245311_1040"; gene_id "Isoform245311_1040.gene"; gene_name "Isoform245311_1040";
chr4	Mandalorion	start_codon	134234151	134234153	.	+	.	transcript_id "Isoform245311_1040"; gene_id "Isoform245311_1040.gene"; gene_name "Isoform245311_1040";
chr4	Mandalorion	CDS	134234151	134235179	.	+	.	transcript_id "Isoform245311_1040"; gene_id "Isoform245311_1040.gene"; gene_name "Isoform245311_1040";
chr4	Mandalorion	stop_codon	134235180	134235182	.	+	.	transcript_id "Isoform245311_1040"; gene_id "Isoform245311_1040.gene"; gene_name "Isoform245311_1040";
chr4	Mandalorion	transcript	134224318	134236121	.	+	.	transcript_id "Isoform245316_153"; gene_id "Isoform245316_153.gene"; gene_name "Isoform245316_153";
chr4	Mandalorion	exon	134224318	134224347	.	+	.	transcript_id "Isoform245316_153"; gene_id "Isoform245316_153.gene"; gene_name "Isoform245316_153";
chr4	Mandalorion	exon	134233834	134234028	.	+	.	transcript_id "Isoform245316_153"; gene_id "Isoform245316_153.gene"; gene_name "Isoform245316_153";
chr4	Mandalorion	exon	134234114	134236121	.	+	.	transcript_id "Isoform245316_153"; gene_id "Isoform245316_153.gene"; gene_name "Isoform245316_153";
chr4	Mandalorion	start_codon	134234151	134234153	.	+	.	transcript_id "Isoform245316_153"; gene_id "Isoform245316_153.gene"; gene_name "Isoform245316_153";
chr4	Mandalorion	CDS	134234151	134235179	.	+	.	transcript_id "Isoform245316_153"; gene_id "Isoform245316_153.gene"; gene_name "Isoform245316_153";
chr4	Mandalorion	stop_codon	134235180	134235182	.	+	.	transcript_id "Isoform245316_153"; gene_id "Isoform245316_153.gene"; gene_name "Isoform245316_153";
chr4	Mandalorion	transcript	134224191	134236121	.	+	.	transcript_id "Isoform245322_582"; gene_id "Isoform245322_582.gene"; gene_name "Isoform245322_582";
chr4	Mandalorion	exon	134224191	134224347	.	+	.	transcript_id "Isoform245322_582"; gene_id "Isoform245322_582.gene"; gene_name "Isoform245322_582";
chr4	Mandalorion	exon	134234114	134236121	.	+	.	transcript_id "Isoform245322_582"; gene_id "Isoform245322_582.gene"; gene_name "Isoform245322_582";
chr4	Mandalorion	start_codon	134234151	134234153	.	+	.	transcript_id "Isoform245322_582"; gene_id "Isoform245322_582.gene"; gene_name "Isoform245322_582";
chr4	Mandalorion	CDS	134234151	134235179	.	+	.	transcript_id "Isoform245322_582"; gene_id "Isoform245322_582.gene"; gene_name "Isoform245322_582";
chr4	Mandalorion	stop_codon	134235180	134235182	.	+	.	transcript_id "Isoform245322_582"; gene_id "Isoform245322_582.gene"; gene_name "Isoform245322_582";
chr4	Mandalorion	transcript	134224318	134236122	.	+	.	transcript_id "Isoform245325_5865"; gene_id "Isoform245325_5865.gene"; gene_name "Isoform245325_5865";
chr4	Mandalorion	exon	134224318	134224347	.	+	.	transcript_id "Isoform245325_5865"; gene_id "Isoform245325_5865.gene"; gene_name "Isoform245325_5865";
chr4	Mandalorion	exon	134234114	134236122	.	+	.	transcript_id "Isoform245325_5865"; gene_id "Isoform245325_5865.gene"; gene_name "Isoform245325_5865";
chr4	Mandalorion	start_codon	134234151	134234153	.	+	.	transcript_id "Isoform245325_5865"; gene_id "Isoform245325_5865.gene"; gene_name "Isoform245325_5865";
chr4	Mandalorion	CDS	134234151	134235179	.	+	.	transcript_id "Isoform245325_5865"; gene_id "Isoform245325_5865.gene"; gene_name "Isoform245325_5865";
chr4	Mandalorion	stop_codon	134235180	134235182	.	+	.	transcript_id "Isoform245325_5865"; gene_id "Isoform245325_5865.gene"; gene_name "Isoform245325_5865";
chr4	Mandalorion	transcript	134224318	134237547	.	+	.	transcript_id "Isoform245326_165"; gene_id "Isoform245326_165.gene"; gene_name "Isoform245326_165";
chr4	Mandalorion	exon	134224318	134224347	.	+	.	transcript_id "Isoform245326_165"; gene_id "Isoform245326_165.gene"; gene_name "Isoform245326_165";
chr4	Mandalorion	exon	134234114	134237547	.	+	.	transcript_id "Isoform245326_165"; gene_id "Isoform245326_165.gene"; gene_name "Isoform245326_165";
chr4	Mandalorion	start_codon	134234151	134234153	.	+	.	transcript_id "Isoform245326_165"; gene_id "Isoform245326_165.gene"; gene_name "Isoform245326_165";
chr4	Mandalorion	CDS	134234151	134235179	.	+	.	transcript_id "Isoform245326_165"; gene_id "Isoform245326_165.gene"; gene_name "Isoform245326_165";
chr4	Mandalorion	stop_codon	134235180	134235182	.	+	.	transcript_id "Isoform245326_165"; gene_id "Isoform245326_165.gene"; gene_name "Isoform245326_165";
chr4	Mandalorion	transcript	134252875	134262370	.	-	.	transcript_id "Isoform245410_86"; gene_id "Isoform245410_86.gene"; gene_name "Isoform245410_86";
chr4	Mandalorion	exon	134252875	134253823	.	-	.	transcript_id "Isoform245410_86"; gene_id "Isoform245410_86.gene"; gene_name "Isoform245410_86";
chr4	Mandalorion	CDS	134253721	134253823	.	-	.	transcript_id "Isoform245410_86"; gene_id "Isoform245410_86.gene"; gene_name "Isoform245410_86";
chr4	Mandalorion	stop_codon	134253718	134253720	.	-	.	transcript_id "Isoform245410_86"; gene_id "Isoform245410_86.gene"; gene_name "Isoform245410_86";
chr4	Mandalorion	exon	134256400	134256721	.	-	.	transcript_id "Isoform245410_86"; gene_id "Isoform245410_86.gene"; gene_name "Isoform245410_86";
chr4	Mandalorion	CDS	134256400	134256721	.	-	.	transcript_id "Isoform245410_86"; gene_id "Isoform245410_86.gene"; gene_name "Isoform245410_86";
chr4	Mandalorion	exon	134257586	134257797	.	-	.	transcript_id "Isoform245410_86"; gene_id "Isoform245410_86.gene"; gene_name "Isoform245410_86";
chr4	Mandalorion	CDS	134257586	134257797	.	-	.	transcript_id "Isoform245410_86"; gene_id "Isoform245410_86.gene"; gene_name "Isoform245410_86";
chr4	Mandalorion	exon	134257991	134258100	.	-	.	transcript_id "Isoform245410_86"; gene_id "Isoform245410_86.gene"; gene_name "Isoform245410_86";
chr4	Mandalorion	CDS	134257991	134258100	.	-	.	transcript_id "Isoform245410_86"; gene_id "Isoform245410_86.gene"; gene_name "Isoform245410_86";
chr4	Mandalorion	exon	134259455	134259559	.	-	.	transcript_id "Isoform245410_86"; gene_id "Isoform245410_86.gene"; gene_name "Isoform245410_86";
chr4	Mandalorion	CDS	134259455	134259559	.	-	.	transcript_id "Isoform245410_86"; gene_id "Isoform245410_86.gene"; gene_name "Isoform245410_86";
chr4	Mandalorion	exon	134259938	134260063	.	-	.	transcript_id "Isoform245410_86"; gene_id "Isoform245410_86.gene"; gene_name "Isoform245410_86";
chr4	Mandalorion	start_codon	134259950	134259952	.	-	.	transcript_id "Isoform245410_86"; gene_id "Isoform245410_86.gene"; gene_name "Isoform245410_86";
chr4	Mandalorion	CDS	134259938	134259952	.	-	.	transcript_id "Isoform245410_86"; gene_id "Isoform245410_86.gene"; gene_name "Isoform245410_86";
chr4	Mandalorion	exon	134262216	134262370	.	-	.	transcript_id "Isoform245410_86"; gene_id "Isoform245410_86.gene"; gene_name "Isoform245410_86";
chr4	Mandalorion	transcript	134252875	134262400	.	-	.	transcript_id "Isoform245411_83"; gene_id "Isoform245411_83.gene"; gene_name "Isoform245411_83";
chr4	Mandalorion	exon	134252875	134253823	.	-	.	transcript_id "Isoform245411_83"; gene_id "Isoform245411_83.gene"; gene_name "Isoform245411_83";
chr4	Mandalorion	CDS	134253721	134253823	.	-	.	transcript_id "Isoform245411_83"; gene_id "Isoform245411_83.gene"; gene_name "Isoform245411_83";
chr4	Mandalorion	stop_codon	134253718	134253720	.	-	.	transcript_id "Isoform245411_83"; gene_id "Isoform245411_83.gene"; gene_name "Isoform245411_83";
chr4	Mandalorion	exon	134256400	134256721	.	-	.	transcript_id "Isoform245411_83"; gene_id "Isoform245411_83.gene"; gene_name "Isoform245411_83";
chr4	Mandalorion	CDS	134256400	134256721	.	-	.	transcript_id "Isoform245411_83"; gene_id "Isoform245411_83.gene"; gene_name "Isoform245411_83";
chr4	Mandalorion	exon	134257586	134257797	.	-	.	transcript_id "Isoform245411_83"; gene_id "Isoform245411_83.gene"; gene_name "Isoform245411_83";
chr4	Mandalorion	CDS	134257586	134257797	.	-	.	transcript_id "Isoform245411_83"; gene_id "Isoform245411_83.gene"; gene_name "Isoform245411_83";
chr4	Mandalorion	exon	134257991	134258100	.	-	.	transcript_id "Isoform245411_83"; gene_id "Isoform245411_83.gene"; gene_name "Isoform245411_83";
chr4	Mandalorion	CDS	134257991	134258100	.	-	.	transcript_id "Isoform245411_83"; gene_id "Isoform245411_83.gene"; gene_name "Isoform245411_83";
chr4	Mandalorion	exon	134259455	134259559	.	-	.	transcript_id "Isoform245411_83"; gene_id "Isoform245411_83.gene"; gene_name "Isoform245411_83";
chr4	Mandalorion	CDS	134259455	134259559	.	-	.	transcript_id "Isoform245411_83"; gene_id "Isoform245411_83.gene"; gene_name "Isoform245411_83";
chr4	Mandalorion	exon	134259938	134260063	.	-	.	transcript_id "Isoform245411_83"; gene_id "Isoform245411_83.gene"; gene_name "Isoform245411_83";
chr4	Mandalorion	start_codon	134259950	134259952	.	-	.	transcript_id "Isoform245411_83"; gene_id "Isoform245411_83.gene"; gene_name "Isoform245411_83";
chr4	Mandalorion	CDS	134259938	134259952	.	-	.	transcript_id "Isoform245411_83"; gene_id "Isoform245411_83.gene"; gene_name "Isoform245411_83";
chr4	Mandalorion	exon	134262216	134262400	.	-	.	transcript_id "Isoform245411_83"; gene_id "Isoform245411_83.gene"; gene_name "Isoform245411_83";
chr4	Mandalorion	transcript	134252875	134262569	.	-	.	transcript_id "Isoform245419_2032"; gene_id "Isoform245419_2032.gene"; gene_name "Isoform245419_2032";
chr4	Mandalorion	exon	134252875	134253823	.	-	.	transcript_id "Isoform245419_2032"; gene_id "Isoform245419_2032.gene"; gene_name "Isoform245419_2032";
chr4	Mandalorion	CDS	134253721	134253823	.	-	.	transcript_id "Isoform245419_2032"; gene_id "Isoform245419_2032.gene"; gene_name "Isoform245419_2032";
chr4	Mandalorion	stop_codon	134253718	134253720	.	-	.	transcript_id "Isoform245419_2032"; gene_id "Isoform245419_2032.gene"; gene_name "Isoform245419_2032";
chr4	Mandalorion	exon	134256400	134256721	.	-	.	transcript_id "Isoform245419_2032"; gene_id "Isoform245419_2032.gene"; gene_name "Isoform245419_2032";
chr4	Mandalorion	CDS	134256400	134256721	.	-	.	transcript_id "Isoform245419_2032"; gene_id "Isoform245419_2032.gene"; gene_name "Isoform245419_2032";
chr4	Mandalorion	exon	134257586	134257797	.	-	.	transcript_id "Isoform245419_2032"; gene_id "Isoform245419_2032.gene"; gene_name "Isoform245419_2032";
chr4	Mandalorion	CDS	134257586	134257797	.	-	.	transcript_id "Isoform245419_2032"; gene_id "Isoform245419_2032.gene"; gene_name "Isoform245419_2032";
chr4	Mandalorion	exon	134257991	134258100	.	-	.	transcript_id "Isoform245419_2032"; gene_id "Isoform245419_2032.gene"; gene_name "Isoform245419_2032";
chr4	Mandalorion	CDS	134257991	134258100	.	-	.	transcript_id "Isoform245419_2032"; gene_id "Isoform245419_2032.gene"; gene_name "Isoform245419_2032";
chr4	Mandalorion	exon	134259455	134259559	.	-	.	transcript_id "Isoform245419_2032"; gene_id "Isoform245419_2032.gene"; gene_name "Isoform245419_2032";
chr4	Mandalorion	CDS	134259455	134259559	.	-	.	transcript_id "Isoform245419_2032"; gene_id "Isoform245419_2032.gene"; gene_name "Isoform245419_2032";
chr4	Mandalorion	exon	134259938	134260063	.	-	.	transcript_id "Isoform245419_2032"; gene_id "Isoform245419_2032.gene"; gene_name "Isoform245419_2032";
chr4	Mandalorion	start_codon	134259950	134259952	.	-	.	transcript_id "Isoform245419_2032"; gene_id "Isoform245419_2032.gene"; gene_name "Isoform245419_2032";
chr4	Mandalorion	CDS	134259938	134259952	.	-	.	transcript_id "Isoform245419_2032"; gene_id "Isoform245419_2032.gene"; gene_name "Isoform245419_2032";
chr4	Mandalorion	exon	134262393	134262569	.	-	.	transcript_id "Isoform245419_2032"; gene_id "Isoform245419_2032.gene"; gene_name "Isoform245419_2032";
chr4	Mandalorion	transcript	134252877	134262611	.	-	.	transcript_id "Isoform245431_2298"; gene_id "Isoform245431_2298.gene"; gene_name "Isoform245431_2298";
chr4	Mandalorion	exon	134252877	134253823	.	-	.	transcript_id "Isoform245431_2298"; gene_id "Isoform245431_2298.gene"; gene_name "Isoform245431_2298";
chr4	Mandalorion	CDS	134253721	134253823	.	-	.	transcript_id "Isoform245431_2298"; gene_id "Isoform245431_2298.gene"; gene_name "Isoform245431_2298";
chr4	Mandalorion	stop_codon	134253718	134253720	.	-	.	transcript_id "Isoform245431_2298"; gene_id "Isoform245431_2298.gene"; gene_name "Isoform245431_2298";
chr4	Mandalorion	exon	134256400	134256721	.	-	.	transcript_id "Isoform245431_2298"; gene_id "Isoform245431_2298.gene"; gene_name "Isoform245431_2298";
chr4	Mandalorion	CDS	134256400	134256721	.	-	.	transcript_id "Isoform245431_2298"; gene_id "Isoform245431_2298.gene"; gene_name "Isoform245431_2298";
chr4	Mandalorion	exon	134257586	134257797	.	-	.	transcript_id "Isoform245431_2298"; gene_id "Isoform245431_2298.gene"; gene_name "Isoform245431_2298";
chr4	Mandalorion	CDS	134257586	134257797	.	-	.	transcript_id "Isoform245431_2298"; gene_id "Isoform245431_2298.gene"; gene_name "Isoform245431_2298";
chr4	Mandalorion	exon	134257991	134258100	.	-	.	transcript_id "Isoform245431_2298"; gene_id "Isoform245431_2298.gene"; gene_name "Isoform245431_2298";
chr4	Mandalorion	CDS	134257991	134258100	.	-	.	transcript_id "Isoform245431_2298"; gene_id "Isoform245431_2298.gene"; gene_name "Isoform245431_2298";
chr4	Mandalorion	exon	134259455	134259559	.	-	.	transcript_id "Isoform245431_2298"; gene_id "Isoform245431_2298.gene"; gene_name "Isoform245431_2298";
chr4	Mandalorion	CDS	134259455	134259559	.	-	.	transcript_id "Isoform245431_2298"; gene_id "Isoform245431_2298.gene"; gene_name "Isoform245431_2298";
chr4	Mandalorion	exon	134259938	134260063	.	-	.	transcript_id "Isoform245431_2298"; gene_id "Isoform245431_2298.gene"; gene_name "Isoform245431_2298";
chr4	Mandalorion	start_codon	134259950	134259952	.	-	.	transcript_id "Isoform245431_2298"; gene_id "Isoform245431_2298.gene"; gene_name "Isoform245431_2298";
chr4	Mandalorion	CDS	134259938	134259952	.	-	.	transcript_id "Isoform245431_2298"; gene_id "Isoform245431_2298.gene"; gene_name "Isoform245431_2298";
chr4	Mandalorion	exon	134262561	134262611	.	-	.	transcript_id "Isoform245431_2298"; gene_id "Isoform245431_2298.gene"; gene_name "Isoform245431_2298";
chr4	Mandalorion	transcript	134238345	134251233	.	+	.	transcript_id "Isoform245451_5"; gene_id "Isoform245451_5.gene"; gene_name "Isoform245451_5";
chr4	Mandalorion	exon	134238345	134238480	.	+	.	transcript_id "Isoform245451_5"; gene_id "Isoform245451_5.gene"; gene_name "Isoform245451_5";
chr4	Mandalorion	start_codon	134238403	134238405	.	+	.	transcript_id "Isoform245451_5"; gene_id "Isoform245451_5.gene"; gene_name "Isoform245451_5";
chr4	Mandalorion	CDS	134238403	134238480	.	+	.	transcript_id "Isoform245451_5"; gene_id "Isoform245451_5.gene"; gene_name "Isoform245451_5";
chr4	Mandalorion	exon	134248783	134248912	.	+	.	transcript_id "Isoform245451_5"; gene_id "Isoform245451_5.gene"; gene_name "Isoform245451_5";
chr4	Mandalorion	CDS	134248783	134248912	.	+	.	transcript_id "Isoform245451_5"; gene_id "Isoform245451_5.gene"; gene_name "Isoform245451_5";
chr4	Mandalorion	exon	134250265	134251233	.	+	.	transcript_id "Isoform245451_5"; gene_id "Isoform245451_5.gene"; gene_name "Isoform245451_5";
chr4	Mandalorion	CDS	134250265	134251076	.	+	.	transcript_id "Isoform245451_5"; gene_id "Isoform245451_5.gene"; gene_name "Isoform245451_5";
chr4	Mandalorion	stop_codon	134251077	134251079	.	+	.	transcript_id "Isoform245451_5"; gene_id "Isoform245451_5.gene"; gene_name "Isoform245451_5";
chr4	Mandalorion	transcript	134265211	134272859	.	-	.	transcript_id "Isoform245459_3"; gene_id "Isoform245459_3.gene"; gene_name "Isoform245459_3";
chr4	Mandalorion	exon	134265211	134267100	.	-	.	transcript_id "Isoform245459_3"; gene_id "Isoform245459_3.gene"; gene_name "Isoform245459_3";
chr4	Mandalorion	exon	134267945	134268046	.	-	.	transcript_id "Isoform245459_3"; gene_id "Isoform245459_3.gene"; gene_name "Isoform245459_3";
chr4	Mandalorion	exon	134268134	134268246	.	-	.	transcript_id "Isoform245459_3"; gene_id "Isoform245459_3.gene"; gene_name "Isoform245459_3";
chr4	Mandalorion	exon	134269648	134269753	.	-	.	transcript_id "Isoform245459_3"; gene_id "Isoform245459_3.gene"; gene_name "Isoform245459_3";
chr4	Mandalorion	exon	134270024	134270282	.	-	.	transcript_id "Isoform245459_3"; gene_id "Isoform245459_3.gene"; gene_name "Isoform245459_3";
chr4	Mandalorion	CDS	134270166	134270282	.	-	.	transcript_id "Isoform245459_3"; gene_id "Isoform245459_3.gene"; gene_name "Isoform245459_3";
chr4	Mandalorion	stop_codon	134270163	134270165	.	-	.	transcript_id "Isoform245459_3"; gene_id "Isoform245459_3.gene"; gene_name "Isoform245459_3";
chr4	Mandalorion	exon	134270361	134270442	.	-	.	transcript_id "Isoform245459_3"; gene_id "Isoform245459_3.gene"; gene_name "Isoform245459_3";
chr4	Mandalorion	CDS	134270361	134270442	.	-	.	transcript_id "Isoform245459_3"; gene_id "Isoform245459_3.gene"; gene_name "Isoform245459_3";
chr4	Mandalorion	exon	134271896	134272033	.	-	.	transcript_id "Isoform245459_3"; gene_id "Isoform245459_3.gene"; gene_name "Isoform245459_3";
chr4	Mandalorion	CDS	134271896	134272033	.	-	.	transcript_id "Isoform245459_3"; gene_id "Isoform245459_3.gene"; gene_name "Isoform245459_3";
chr4	Mandalorion	exon	134272500	134272624	.	-	.	transcript_id "Isoform245459_3"; gene_id "Isoform245459_3.gene"; gene_name "Isoform245459_3";
chr4	Mandalorion	start_codon	134272598	134272600	.	-	.	transcript_id "Isoform245459_3"; gene_id "Isoform245459_3.gene"; gene_name "Isoform245459_3";
chr4	Mandalorion	CDS	134272500	134272600	.	-	.	transcript_id "Isoform245459_3"; gene_id "Isoform245459_3.gene"; gene_name "Isoform245459_3";
chr4	Mandalorion	exon	134272792	134272859	.	-	.	transcript_id "Isoform245459_3"; gene_id "Isoform245459_3.gene"; gene_name "Isoform245459_3";
chr4	Mandalorion	transcript	134265203	134275553	.	-	.	transcript_id "Isoform245460_8"; gene_id "Isoform245460_8.gene"; gene_name "Isoform245460_8";
chr4	Mandalorion	exon	134265203	134267100	.	-	.	transcript_id "Isoform245460_8"; gene_id "Isoform245460_8.gene"; gene_name "Isoform245460_8";
chr4	Mandalorion	exon	134267945	134268046	.	-	.	transcript_id "Isoform245460_8"; gene_id "Isoform245460_8.gene"; gene_name "Isoform245460_8";
chr4	Mandalorion	exon	134268134	134268246	.	-	.	transcript_id "Isoform245460_8"; gene_id "Isoform245460_8.gene"; gene_name "Isoform245460_8";
chr4	Mandalorion	exon	134269648	134269753	.	-	.	transcript_id "Isoform245460_8"; gene_id "Isoform245460_8.gene"; gene_name "Isoform245460_8";
chr4	Mandalorion	CDS	134269652	134269753	.	-	.	transcript_id "Isoform245460_8"; gene_id "Isoform245460_8.gene"; gene_name "Isoform245460_8";
chr4	Mandalorion	stop_codon	134269649	134269651	.	-	.	transcript_id "Isoform245460_8"; gene_id "Isoform245460_8.gene"; gene_name "Isoform245460_8";
chr4	Mandalorion	exon	134270024	134270212	.	-	.	transcript_id "Isoform245460_8"; gene_id "Isoform245460_8.gene"; gene_name "Isoform245460_8";
chr4	Mandalorion	CDS	134270024	134270212	.	-	.	transcript_id "Isoform245460_8"; gene_id "Isoform245460_8.gene"; gene_name "Isoform245460_8";
chr4	Mandalorion	exon	134270361	134270442	.	-	.	transcript_id "Isoform245460_8"; gene_id "Isoform245460_8.gene"; gene_name "Isoform245460_8";
chr4	Mandalorion	CDS	134270361	134270442	.	-	.	transcript_id "Isoform245460_8"; gene_id "Isoform245460_8.gene"; gene_name "Isoform245460_8";
chr4	Mandalorion	exon	134271896	134272033	.	-	.	transcript_id "Isoform245460_8"; gene_id "Isoform245460_8.gene"; gene_name "Isoform245460_8";
chr4	Mandalorion	CDS	134271896	134272033	.	-	.	transcript_id "Isoform245460_8"; gene_id "Isoform245460_8.gene"; gene_name "Isoform245460_8";
chr4	Mandalorion	exon	134272500	134272624	.	-	.	transcript_id "Isoform245460_8"; gene_id "Isoform245460_8.gene"; gene_name "Isoform245460_8";
chr4	Mandalorion	CDS	134272500	134272624	.	-	.	transcript_id "Isoform245460_8"; gene_id "Isoform245460_8.gene"; gene_name "Isoform245460_8";
chr4	Mandalorion	exon	134272792	134273001	.	-	.	transcript_id "Isoform245460_8"; gene_id "Isoform245460_8.gene"; gene_name "Isoform245460_8";
chr4	Mandalorion	CDS	134272792	134273001	.	-	.	transcript_id "Isoform245460_8"; gene_id "Isoform245460_8.gene"; gene_name "Isoform245460_8";
chr4	Mandalorion	exon	134275262	134275553	.	-	.	transcript_id "Isoform245460_8"; gene_id "Isoform245460_8.gene"; gene_name "Isoform245460_8";
chr4	Mandalorion	start_codon	134275289	134275291	.	-	.	transcript_id "Isoform245460_8"; gene_id "Isoform245460_8.gene"; gene_name "Isoform245460_8";
chr4	Mandalorion	CDS	134275262	134275291	.	-	.	transcript_id "Isoform245460_8"; gene_id "Isoform245460_8.gene"; gene_name "Isoform245460_8";
chr4	Mandalorion	transcript	134265205	134279475	.	-	.	transcript_id "Isoform245461_11"; gene_id "Isoform245461_11.gene"; gene_name "Isoform245461_11";
chr4	Mandalorion	exon	134265205	134267100	.	-	.	transcript_id "Isoform245461_11"; gene_id "Isoform245461_11.gene"; gene_name "Isoform245461_11";
chr4	Mandalorion	exon	134267945	134268046	.	-	.	transcript_id "Isoform245461_11"; gene_id "Isoform245461_11.gene"; gene_name "Isoform245461_11";
chr4	Mandalorion	exon	134268134	134268246	.	-	.	transcript_id "Isoform245461_11"; gene_id "Isoform245461_11.gene"; gene_name "Isoform245461_11";
chr4	Mandalorion	exon	134269648	134269753	.	-	.	transcript_id "Isoform245461_11"; gene_id "Isoform245461_11.gene"; gene_name "Isoform245461_11";
chr4	Mandalorion	CDS	134269652	134269753	.	-	.	transcript_id "Isoform245461_11"; gene_id "Isoform245461_11.gene"; gene_name "Isoform245461_11";
chr4	Mandalorion	stop_codon	134269649	134269651	.	-	.	transcript_id "Isoform245461_11"; gene_id "Isoform245461_11.gene"; gene_name "Isoform245461_11";
chr4	Mandalorion	exon	134270024	134270212	.	-	.	transcript_id "Isoform245461_11"; gene_id "Isoform245461_11.gene"; gene_name "Isoform245461_11";
chr4	Mandalorion	CDS	134270024	134270212	.	-	.	transcript_id "Isoform245461_11"; gene_id "Isoform245461_11.gene"; gene_name "Isoform245461_11";
chr4	Mandalorion	exon	134270361	134270442	.	-	.	transcript_id "Isoform245461_11"; gene_id "Isoform245461_11.gene"; gene_name "Isoform245461_11";
chr4	Mandalorion	CDS	134270361	134270442	.	-	.	transcript_id "Isoform245461_11"; gene_id "Isoform245461_11.gene"; gene_name "Isoform245461_11";
chr4	Mandalorion	exon	134271896	134272033	.	-	.	transcript_id "Isoform245461_11"; gene_id "Isoform245461_11.gene"; gene_name "Isoform245461_11";
chr4	Mandalorion	CDS	134271896	134272033	.	-	.	transcript_id "Isoform245461_11"; gene_id "Isoform245461_11.gene"; gene_name "Isoform245461_11";
chr4	Mandalorion	exon	134272500	134272624	.	-	.	transcript_id "Isoform245461_11"; gene_id "Isoform245461_11.gene"; gene_name "Isoform245461_11";
chr4	Mandalorion	CDS	134272500	134272624	.	-	.	transcript_id "Isoform245461_11"; gene_id "Isoform245461_11.gene"; gene_name "Isoform245461_11";
chr4	Mandalorion	exon	134272792	134273001	.	-	.	transcript_id "Isoform245461_11"; gene_id "Isoform245461_11.gene"; gene_name "Isoform245461_11";
chr4	Mandalorion	CDS	134272792	134273001	.	-	.	transcript_id "Isoform245461_11"; gene_id "Isoform245461_11.gene"; gene_name "Isoform245461_11";
chr4	Mandalorion	exon	134275262	134275395	.	-	.	transcript_id "Isoform245461_11"; gene_id "Isoform245461_11.gene"; gene_name "Isoform245461_11";
chr4	Mandalorion	CDS	134275262	134275395	.	-	.	transcript_id "Isoform245461_11"; gene_id "Isoform245461_11.gene"; gene_name "Isoform245461_11";
chr4	Mandalorion	exon	134278728	134278845	.	-	.	transcript_id "Isoform245461_11"; gene_id "Isoform245461_11.gene"; gene_name "Isoform245461_11";
chr4	Mandalorion	CDS	134278728	134278845	.	-	.	transcript_id "Isoform245461_11"; gene_id "Isoform245461_11.gene"; gene_name "Isoform245461_11";
chr4	Mandalorion	exon	134279248	134279475	.	-	.	transcript_id "Isoform245461_11"; gene_id "Isoform245461_11.gene"; gene_name "Isoform245461_11";
chr4	Mandalorion	start_codon	134279428	134279430	.	-	.	transcript_id "Isoform245461_11"; gene_id "Isoform245461_11.gene"; gene_name "Isoform245461_11";
chr4	Mandalorion	CDS	134279248	134279430	.	-	.	transcript_id "Isoform245461_11"; gene_id "Isoform245461_11.gene"; gene_name "Isoform245461_11";
chr4	Mandalorion	transcript	134290320	134431584	.	-	.	transcript_id "Isoform245466_20"; gene_id "Isoform245466_20.gene"; gene_name "Isoform245466_20";
chr4	Mandalorion	exon	134290320	134291143	.	-	.	transcript_id "Isoform245466_20"; gene_id "Isoform245466_20.gene"; gene_name "Isoform245466_20";
chr4	Mandalorion	CDS	134291020	134291143	.	-	.	transcript_id "Isoform245466_20"; gene_id "Isoform245466_20.gene"; gene_name "Isoform245466_20";
chr4	Mandalorion	stop_codon	134291017	134291019	.	-	.	transcript_id "Isoform245466_20"; gene_id "Isoform245466_20.gene"; gene_name "Isoform245466_20";
chr4	Mandalorion	exon	134291816	134291931	.	-	.	transcript_id "Isoform245466_20"; gene_id "Isoform245466_20.gene"; gene_name "Isoform245466_20";
chr4	Mandalorion	CDS	134291816	134291931	.	-	.	transcript_id "Isoform245466_20"; gene_id "Isoform245466_20.gene"; gene_name "Isoform245466_20";
chr4	Mandalorion	exon	134293139	134293311	.	-	.	transcript_id "Isoform245466_20"; gene_id "Isoform245466_20.gene"; gene_name "Isoform245466_20";
chr4	Mandalorion	CDS	134293139	134293311	.	-	.	transcript_id "Isoform245466_20"; gene_id "Isoform245466_20.gene"; gene_name "Isoform245466_20";
chr4	Mandalorion	exon	134296207	134296426	.	-	.	transcript_id "Isoform245466_20"; gene_id "Isoform245466_20.gene"; gene_name "Isoform245466_20";
chr4	Mandalorion	CDS	134296207	134296426	.	-	.	transcript_id "Isoform245466_20"; gene_id "Isoform245466_20.gene"; gene_name "Isoform245466_20";
chr4	Mandalorion	exon	134303251	134303366	.	-	.	transcript_id "Isoform245466_20"; gene_id "Isoform245466_20.gene"; gene_name "Isoform245466_20";
chr4	Mandalorion	CDS	134303251	134303366	.	-	.	transcript_id "Isoform245466_20"; gene_id "Isoform245466_20.gene"; gene_name "Isoform245466_20";
chr4	Mandalorion	exon	134305597	134305690	.	-	.	transcript_id "Isoform245466_20"; gene_id "Isoform245466_20.gene"; gene_name "Isoform245466_20";
chr4	Mandalorion	CDS	134305597	134305690	.	-	.	transcript_id "Isoform245466_20"; gene_id "Isoform245466_20.gene"; gene_name "Isoform245466_20";
chr4	Mandalorion	exon	134308082	134308199	.	-	.	transcript_id "Isoform245466_20"; gene_id "Isoform245466_20.gene"; gene_name "Isoform245466_20";
chr4	Mandalorion	CDS	134308082	134308199	.	-	.	transcript_id "Isoform245466_20"; gene_id "Isoform245466_20.gene"; gene_name "Isoform245466_20";
chr4	Mandalorion	exon	134311611	134311705	.	-	.	transcript_id "Isoform245466_20"; gene_id "Isoform245466_20.gene"; gene_name "Isoform245466_20";
chr4	Mandalorion	CDS	134311611	134311705	.	-	.	transcript_id "Isoform245466_20"; gene_id "Isoform245466_20.gene"; gene_name "Isoform245466_20";
chr4	Mandalorion	exon	134318667	134318747	.	-	.	transcript_id "Isoform245466_20"; gene_id "Isoform245466_20.gene"; gene_name "Isoform245466_20";
chr4	Mandalorion	CDS	134318667	134318747	.	-	.	transcript_id "Isoform245466_20"; gene_id "Isoform245466_20.gene"; gene_name "Isoform245466_20";
chr4	Mandalorion	exon	134320561	134320676	.	-	.	transcript_id "Isoform245466_20"; gene_id "Isoform245466_20.gene"; gene_name "Isoform245466_20";
chr4	Mandalorion	CDS	134320561	134320676	.	-	.	transcript_id "Isoform245466_20"; gene_id "Isoform245466_20.gene"; gene_name "Isoform245466_20";
chr4	Mandalorion	exon	134367598	134367694	.	-	.	transcript_id "Isoform245466_20"; gene_id "Isoform245466_20.gene"; gene_name "Isoform245466_20";
chr4	Mandalorion	CDS	134367598	134367694	.	-	.	transcript_id "Isoform245466_20"; gene_id "Isoform245466_20.gene"; gene_name "Isoform245466_20";
chr4	Mandalorion	exon	134430256	134431584	.	-	.	transcript_id "Isoform245466_20"; gene_id "Isoform245466_20.gene"; gene_name "Isoform245466_20";
chr4	Mandalorion	start_codon	134430778	134430780	.	-	.	transcript_id "Isoform245466_20"; gene_id "Isoform245466_20.gene"; gene_name "Isoform245466_20";
chr4	Mandalorion	CDS	134430256	134430780	.	-	.	transcript_id "Isoform245466_20"; gene_id "Isoform245466_20.gene"; gene_name "Isoform245466_20";
chr4	Mandalorion	transcript	134472728	134495315	.	-	.	transcript_id "Isoform245483_5817"; gene_id "Isoform245483_5817.gene"; gene_name "Isoform245483_5817";
chr4	Mandalorion	exon	134472728	134474510	.	-	.	transcript_id "Isoform245483_5817"; gene_id "Isoform245483_5817.gene"; gene_name "Isoform245483_5817";
chr4	Mandalorion	CDS	134474366	134474510	.	-	.	transcript_id "Isoform245483_5817"; gene_id "Isoform245483_5817.gene"; gene_name "Isoform245483_5817";
chr4	Mandalorion	stop_codon	134474363	134474365	.	-	.	transcript_id "Isoform245483_5817"; gene_id "Isoform245483_5817.gene"; gene_name "Isoform245483_5817";
chr4	Mandalorion	exon	134475593	134475627	.	-	.	transcript_id "Isoform245483_5817"; gene_id "Isoform245483_5817.gene"; gene_name "Isoform245483_5817";
chr4	Mandalorion	CDS	134475593	134475627	.	-	.	transcript_id "Isoform245483_5817"; gene_id "Isoform245483_5817.gene"; gene_name "Isoform245483_5817";
chr4	Mandalorion	exon	134476648	134476778	.	-	.	transcript_id "Isoform245483_5817"; gene_id "Isoform245483_5817.gene"; gene_name "Isoform245483_5817";
chr4	Mandalorion	CDS	134476648	134476778	.	-	.	transcript_id "Isoform245483_5817"; gene_id "Isoform245483_5817.gene"; gene_name "Isoform245483_5817";
chr4	Mandalorion	exon	134477270	134477353	.	-	.	transcript_id "Isoform245483_5817"; gene_id "Isoform245483_5817.gene"; gene_name "Isoform245483_5817";
chr4	Mandalorion	CDS	134477270	134477353	.	-	.	transcript_id "Isoform245483_5817"; gene_id "Isoform245483_5817.gene"; gene_name "Isoform245483_5817";
chr4	Mandalorion	exon	134477693	134477765	.	-	.	transcript_id "Isoform245483_5817"; gene_id "Isoform245483_5817.gene"; gene_name "Isoform245483_5817";
chr4	Mandalorion	CDS	134477693	134477765	.	-	.	transcript_id "Isoform245483_5817"; gene_id "Isoform245483_5817.gene"; gene_name "Isoform245483_5817";
chr4	Mandalorion	exon	134482504	134482618	.	-	.	transcript_id "Isoform245483_5817"; gene_id "Isoform245483_5817.gene"; gene_name "Isoform245483_5817";
chr4	Mandalorion	CDS	134482504	134482618	.	-	.	transcript_id "Isoform245483_5817"; gene_id "Isoform245483_5817.gene"; gene_name "Isoform245483_5817";
chr4	Mandalorion	exon	134484652	134484764	.	-	.	transcript_id "Isoform245483_5817"; gene_id "Isoform245483_5817.gene"; gene_name "Isoform245483_5817";
chr4	Mandalorion	CDS	134484652	134484764	.	-	.	transcript_id "Isoform245483_5817"; gene_id "Isoform245483_5817.gene"; gene_name "Isoform245483_5817";
chr4	Mandalorion	exon	134486230	134486372	.	-	.	transcript_id "Isoform245483_5817"; gene_id "Isoform245483_5817.gene"; gene_name "Isoform245483_5817";
chr4	Mandalorion	CDS	134486230	134486372	.	-	.	transcript_id "Isoform245483_5817"; gene_id "Isoform245483_5817.gene"; gene_name "Isoform245483_5817";
chr4	Mandalorion	exon	134495127	134495315	.	-	.	transcript_id "Isoform245483_5817"; gene_id "Isoform245483_5817.gene"; gene_name "Isoform245483_5817";
chr4	Mandalorion	start_codon	134495209	134495211	.	-	.	transcript_id "Isoform245483_5817"; gene_id "Isoform245483_5817.gene"; gene_name "Isoform245483_5817";
chr4	Mandalorion	CDS	134495127	134495211	.	-	.	transcript_id "Isoform245483_5817"; gene_id "Isoform245483_5817.gene"; gene_name "Isoform245483_5817";
chr4	Mandalorion	transcript	134472725	134488350	.	-	.	transcript_id "Isoform245493_274"; gene_id "Isoform245493_274.gene"; gene_name "Isoform245493_274";
chr4	Mandalorion	exon	134472725	134474510	.	-	.	transcript_id "Isoform245493_274"; gene_id "Isoform245493_274.gene"; gene_name "Isoform245493_274";
chr4	Mandalorion	CDS	134474366	134474510	.	-	.	transcript_id "Isoform245493_274"; gene_id "Isoform245493_274.gene"; gene_name "Isoform245493_274";
chr4	Mandalorion	stop_codon	134474363	134474365	.	-	.	transcript_id "Isoform245493_274"; gene_id "Isoform245493_274.gene"; gene_name "Isoform245493_274";
chr4	Mandalorion	exon	134475593	134475627	.	-	.	transcript_id "Isoform245493_274"; gene_id "Isoform245493_274.gene"; gene_name "Isoform245493_274";
chr4	Mandalorion	CDS	134475593	134475627	.	-	.	transcript_id "Isoform245493_274"; gene_id "Isoform245493_274.gene"; gene_name "Isoform245493_274";
chr4	Mandalorion	exon	134476648	134476778	.	-	.	transcript_id "Isoform245493_274"; gene_id "Isoform245493_274.gene"; gene_name "Isoform245493_274";
chr4	Mandalorion	CDS	134476648	134476778	.	-	.	transcript_id "Isoform245493_274"; gene_id "Isoform245493_274.gene"; gene_name "Isoform245493_274";
chr4	Mandalorion	exon	134477270	134477353	.	-	.	transcript_id "Isoform245493_274"; gene_id "Isoform245493_274.gene"; gene_name "Isoform245493_274";
chr4	Mandalorion	CDS	134477270	134477353	.	-	.	transcript_id "Isoform245493_274"; gene_id "Isoform245493_274.gene"; gene_name "Isoform245493_274";
chr4	Mandalorion	exon	134477693	134477765	.	-	.	transcript_id "Isoform245493_274"; gene_id "Isoform245493_274.gene"; gene_name "Isoform245493_274";
chr4	Mandalorion	CDS	134477693	134477765	.	-	.	transcript_id "Isoform245493_274"; gene_id "Isoform245493_274.gene"; gene_name "Isoform245493_274";
chr4	Mandalorion	exon	134482504	134482618	.	-	.	transcript_id "Isoform245493_274"; gene_id "Isoform245493_274.gene"; gene_name "Isoform245493_274";
chr4	Mandalorion	CDS	134482504	134482618	.	-	.	transcript_id "Isoform245493_274"; gene_id "Isoform245493_274.gene"; gene_name "Isoform245493_274";
chr4	Mandalorion	exon	134484652	134484764	.	-	.	transcript_id "Isoform245493_274"; gene_id "Isoform245493_274.gene"; gene_name "Isoform245493_274";
chr4	Mandalorion	CDS	134484652	134484764	.	-	.	transcript_id "Isoform245493_274"; gene_id "Isoform245493_274.gene"; gene_name "Isoform245493_274";
chr4	Mandalorion	exon	134486230	134486372	.	-	.	transcript_id "Isoform245493_274"; gene_id "Isoform245493_274.gene"; gene_name "Isoform245493_274";
chr4	Mandalorion	start_codon	134486323	134486325	.	-	.	transcript_id "Isoform245493_274"; gene_id "Isoform245493_274.gene"; gene_name "Isoform245493_274";
chr4	Mandalorion	CDS	134486230	134486325	.	-	.	transcript_id "Isoform245493_274"; gene_id "Isoform245493_274.gene"; gene_name "Isoform245493_274";
chr4	Mandalorion	exon	134488233	134488350	.	-	.	transcript_id "Isoform245493_274"; gene_id "Isoform245493_274.gene"; gene_name "Isoform245493_274";
chr4	Mandalorion	transcript	134495394	134495822	.	+	.	transcript_id "Isoform245512_3"; gene_id "Isoform245512_3.gene"; gene_name "Isoform245512_3";
chr4	Mandalorion	exon	134495394	134495822	.	+	.	transcript_id "Isoform245512_3"; gene_id "Isoform245512_3.gene"; gene_name "Isoform245512_3";
chr4	Mandalorion	start_codon	134495557	134495559	.	+	.	transcript_id "Isoform245512_3"; gene_id "Isoform245512_3.gene"; gene_name "Isoform245512_3";
chr4	Mandalorion	CDS	134495557	134495730	.	+	.	transcript_id "Isoform245512_3"; gene_id "Isoform245512_3.gene"; gene_name "Isoform245512_3";
chr4	Mandalorion	stop_codon	134495731	134495733	.	+	.	transcript_id "Isoform245512_3"; gene_id "Isoform245512_3.gene"; gene_name "Isoform245512_3";
chr4	Mandalorion	transcript	134530073	134550837	.	-	.	transcript_id "Isoform245520_9"; gene_id "Isoform245520_9.gene"; gene_name "Isoform245520_9";
chr4	Mandalorion	exon	134530073	134531875	.	-	.	transcript_id "Isoform245520_9"; gene_id "Isoform245520_9.gene"; gene_name "Isoform245520_9";
chr4	Mandalorion	CDS	134531676	134531875	.	-	.	transcript_id "Isoform245520_9"; gene_id "Isoform245520_9.gene"; gene_name "Isoform245520_9";
chr4	Mandalorion	stop_codon	134531673	134531675	.	-	.	transcript_id "Isoform245520_9"; gene_id "Isoform245520_9.gene"; gene_name "Isoform245520_9";
chr4	Mandalorion	exon	134533828	134534002	.	-	.	transcript_id "Isoform245520_9"; gene_id "Isoform245520_9.gene"; gene_name "Isoform245520_9";
chr4	Mandalorion	CDS	134533828	134534002	.	-	.	transcript_id "Isoform245520_9"; gene_id "Isoform245520_9.gene"; gene_name "Isoform245520_9";
chr4	Mandalorion	exon	134536911	134537031	.	-	.	transcript_id "Isoform245520_9"; gene_id "Isoform245520_9.gene"; gene_name "Isoform245520_9";
chr4	Mandalorion	CDS	134536911	134537031	.	-	.	transcript_id "Isoform245520_9"; gene_id "Isoform245520_9.gene"; gene_name "Isoform245520_9";
chr4	Mandalorion	exon	134538447	134538629	.	-	.	transcript_id "Isoform245520_9"; gene_id "Isoform245520_9.gene"; gene_name "Isoform245520_9";
chr4	Mandalorion	CDS	134538447	134538629	.	-	.	transcript_id "Isoform245520_9"; gene_id "Isoform245520_9.gene"; gene_name "Isoform245520_9";
chr4	Mandalorion	exon	134539851	134540009	.	-	.	transcript_id "Isoform245520_9"; gene_id "Isoform245520_9.gene"; gene_name "Isoform245520_9";
chr4	Mandalorion	start_codon	134539889	134539891	.	-	.	transcript_id "Isoform245520_9"; gene_id "Isoform245520_9.gene"; gene_name "Isoform245520_9";
chr4	Mandalorion	CDS	134539851	134539891	.	-	.	transcript_id "Isoform245520_9"; gene_id "Isoform245520_9.gene"; gene_name "Isoform245520_9";
chr4	Mandalorion	exon	134550791	134550837	.	-	.	transcript_id "Isoform245520_9"; gene_id "Isoform245520_9.gene"; gene_name "Isoform245520_9";
chr4	Mandalorion	transcript	134531419	134580614	.	-	.	transcript_id "Isoform245533_11"; gene_id "Isoform245533_11.gene"; gene_name "Isoform245533_11";
chr4	Mandalorion	exon	134531419	134531875	.	-	.	transcript_id "Isoform245533_11"; gene_id "Isoform245533_11.gene"; gene_name "Isoform245533_11";
chr4	Mandalorion	CDS	134531676	134531875	.	-	.	transcript_id "Isoform245533_11"; gene_id "Isoform245533_11.gene"; gene_name "Isoform245533_11";
chr4	Mandalorion	stop_codon	134531673	134531675	.	-	.	transcript_id "Isoform245533_11"; gene_id "Isoform245533_11.gene"; gene_name "Isoform245533_11";
chr4	Mandalorion	exon	134533828	134534002	.	-	.	transcript_id "Isoform245533_11"; gene_id "Isoform245533_11.gene"; gene_name "Isoform245533_11";
chr4	Mandalorion	CDS	134533828	134534002	.	-	.	transcript_id "Isoform245533_11"; gene_id "Isoform245533_11.gene"; gene_name "Isoform245533_11";
chr4	Mandalorion	exon	134536911	134537031	.	-	.	transcript_id "Isoform245533_11"; gene_id "Isoform245533_11.gene"; gene_name "Isoform245533_11";
chr4	Mandalorion	CDS	134536911	134537031	.	-	.	transcript_id "Isoform245533_11"; gene_id "Isoform245533_11.gene"; gene_name "Isoform245533_11";
chr4	Mandalorion	exon	134538447	134538629	.	-	.	transcript_id "Isoform245533_11"; gene_id "Isoform245533_11.gene"; gene_name "Isoform245533_11";
chr4	Mandalorion	CDS	134538447	134538629	.	-	.	transcript_id "Isoform245533_11"; gene_id "Isoform245533_11.gene"; gene_name "Isoform245533_11";
chr4	Mandalorion	exon	134539851	134540009	.	-	.	transcript_id "Isoform245533_11"; gene_id "Isoform245533_11.gene"; gene_name "Isoform245533_11";
chr4	Mandalorion	CDS	134539851	134540009	.	-	.	transcript_id "Isoform245533_11"; gene_id "Isoform245533_11.gene"; gene_name "Isoform245533_11";
chr4	Mandalorion	exon	134555318	134555819	.	-	.	transcript_id "Isoform245533_11"; gene_id "Isoform245533_11.gene"; gene_name "Isoform245533_11";
chr4	Mandalorion	CDS	134555318	134555819	.	-	.	transcript_id "Isoform245533_11"; gene_id "Isoform245533_11.gene"; gene_name "Isoform245533_11";
chr4	Mandalorion	exon	134557860	134558038	.	-	.	transcript_id "Isoform245533_11"; gene_id "Isoform245533_11.gene"; gene_name "Isoform245533_11";
chr4	Mandalorion	start_codon	134557978	134557980	.	-	.	transcript_id "Isoform245533_11"; gene_id "Isoform245533_11.gene"; gene_name "Isoform245533_11";
chr4	Mandalorion	CDS	134557860	134557980	.	-	.	transcript_id "Isoform245533_11"; gene_id "Isoform245533_11.gene"; gene_name "Isoform245533_11";
chr4	Mandalorion	exon	134560509	134560632	.	-	.	transcript_id "Isoform245533_11"; gene_id "Isoform245533_11.gene"; gene_name "Isoform245533_11";
chr4	Mandalorion	exon	134580349	134580614	.	-	.	transcript_id "Isoform245533_11"; gene_id "Isoform245533_11.gene"; gene_name "Isoform245533_11";
chr4	Mandalorion	transcript	134530073	134580614	.	-	.	transcript_id "Isoform245538_94"; gene_id "Isoform245538_94.gene"; gene_name "Isoform245538_94";
chr4	Mandalorion	exon	134530073	134531875	.	-	.	transcript_id "Isoform245538_94"; gene_id "Isoform245538_94.gene"; gene_name "Isoform245538_94";
chr4	Mandalorion	CDS	134531676	134531875	.	-	.	transcript_id "Isoform245538_94"; gene_id "Isoform245538_94.gene"; gene_name "Isoform245538_94";
chr4	Mandalorion	stop_codon	134531673	134531675	.	-	.	transcript_id "Isoform245538_94"; gene_id "Isoform245538_94.gene"; gene_name "Isoform245538_94";
chr4	Mandalorion	exon	134533828	134534002	.	-	.	transcript_id "Isoform245538_94"; gene_id "Isoform245538_94.gene"; gene_name "Isoform245538_94";
chr4	Mandalorion	CDS	134533828	134534002	.	-	.	transcript_id "Isoform245538_94"; gene_id "Isoform245538_94.gene"; gene_name "Isoform245538_94";
chr4	Mandalorion	exon	134536911	134537031	.	-	.	transcript_id "Isoform245538_94"; gene_id "Isoform245538_94.gene"; gene_name "Isoform245538_94";
chr4	Mandalorion	CDS	134536911	134537031	.	-	.	transcript_id "Isoform245538_94"; gene_id "Isoform245538_94.gene"; gene_name "Isoform245538_94";
chr4	Mandalorion	exon	134538447	134538629	.	-	.	transcript_id "Isoform245538_94"; gene_id "Isoform245538_94.gene"; gene_name "Isoform245538_94";
chr4	Mandalorion	CDS	134538447	134538629	.	-	.	transcript_id "Isoform245538_94"; gene_id "Isoform245538_94.gene"; gene_name "Isoform245538_94";
chr4	Mandalorion	exon	134539851	134540009	.	-	.	transcript_id "Isoform245538_94"; gene_id "Isoform245538_94.gene"; gene_name "Isoform245538_94";
chr4	Mandalorion	CDS	134539851	134540009	.	-	.	transcript_id "Isoform245538_94"; gene_id "Isoform245538_94.gene"; gene_name "Isoform245538_94";
chr4	Mandalorion	exon	134555318	134555819	.	-	.	transcript_id "Isoform245538_94"; gene_id "Isoform245538_94.gene"; gene_name "Isoform245538_94";
chr4	Mandalorion	CDS	134555318	134555819	.	-	.	transcript_id "Isoform245538_94"; gene_id "Isoform245538_94.gene"; gene_name "Isoform245538_94";
chr4	Mandalorion	exon	134557860	134558038	.	-	.	transcript_id "Isoform245538_94"; gene_id "Isoform245538_94.gene"; gene_name "Isoform245538_94";
chr4	Mandalorion	CDS	134557860	134558038	.	-	.	transcript_id "Isoform245538_94"; gene_id "Isoform245538_94.gene"; gene_name "Isoform245538_94";
chr4	Mandalorion	exon	134560509	134560632	.	-	.	transcript_id "Isoform245538_94"; gene_id "Isoform245538_94.gene"; gene_name "Isoform245538_94";
chr4	Mandalorion	CDS	134560509	134560632	.	-	.	transcript_id "Isoform245538_94"; gene_id "Isoform245538_94.gene"; gene_name "Isoform245538_94";
chr4	Mandalorion	exon	134563634	134563760	.	-	.	transcript_id "Isoform245538_94"; gene_id "Isoform245538_94.gene"; gene_name "Isoform245538_94";
chr4	Mandalorion	CDS	134563634	134563760	.	-	.	transcript_id "Isoform245538_94"; gene_id "Isoform245538_94.gene"; gene_name "Isoform245538_94";
chr4	Mandalorion	exon	134565160	134565301	.	-	.	transcript_id "Isoform245538_94"; gene_id "Isoform245538_94.gene"; gene_name "Isoform245538_94";
chr4	Mandalorion	CDS	134565160	134565301	.	-	.	transcript_id "Isoform245538_94"; gene_id "Isoform245538_94.gene"; gene_name "Isoform245538_94";
chr4	Mandalorion	exon	134580349	134580614	.	-	.	transcript_id "Isoform245538_94"; gene_id "Isoform245538_94.gene"; gene_name "Isoform245538_94";
chr4	Mandalorion	start_codon	134580426	134580428	.	-	.	transcript_id "Isoform245538_94"; gene_id "Isoform245538_94.gene"; gene_name "Isoform245538_94";
chr4	Mandalorion	CDS	134580349	134580428	.	-	.	transcript_id "Isoform245538_94"; gene_id "Isoform245538_94.gene"; gene_name "Isoform245538_94";
chr4	Mandalorion	transcript	134531419	134580614	.	-	.	transcript_id "Isoform245543_262"; gene_id "Isoform245543_262.gene"; gene_name "Isoform245543_262";
chr4	Mandalorion	exon	134531419	134531875	.	-	.	transcript_id "Isoform245543_262"; gene_id "Isoform245543_262.gene"; gene_name "Isoform245543_262";
chr4	Mandalorion	CDS	134531676	134531875	.	-	.	transcript_id "Isoform245543_262"; gene_id "Isoform245543_262.gene"; gene_name "Isoform245543_262";
chr4	Mandalorion	stop_codon	134531673	134531675	.	-	.	transcript_id "Isoform245543_262"; gene_id "Isoform245543_262.gene"; gene_name "Isoform245543_262";
chr4	Mandalorion	exon	134533828	134534002	.	-	.	transcript_id "Isoform245543_262"; gene_id "Isoform245543_262.gene"; gene_name "Isoform245543_262";
chr4	Mandalorion	CDS	134533828	134534002	.	-	.	transcript_id "Isoform245543_262"; gene_id "Isoform245543_262.gene"; gene_name "Isoform245543_262";
chr4	Mandalorion	exon	134536911	134537031	.	-	.	transcript_id "Isoform245543_262"; gene_id "Isoform245543_262.gene"; gene_name "Isoform245543_262";
chr4	Mandalorion	CDS	134536911	134537031	.	-	.	transcript_id "Isoform245543_262"; gene_id "Isoform245543_262.gene"; gene_name "Isoform245543_262";
chr4	Mandalorion	exon	134538447	134538629	.	-	.	transcript_id "Isoform245543_262"; gene_id "Isoform245543_262.gene"; gene_name "Isoform245543_262";
chr4	Mandalorion	CDS	134538447	134538629	.	-	.	transcript_id "Isoform245543_262"; gene_id "Isoform245543_262.gene"; gene_name "Isoform245543_262";
chr4	Mandalorion	exon	134539851	134540009	.	-	.	transcript_id "Isoform245543_262"; gene_id "Isoform245543_262.gene"; gene_name "Isoform245543_262";
chr4	Mandalorion	CDS	134539851	134540009	.	-	.	transcript_id "Isoform245543_262"; gene_id "Isoform245543_262.gene"; gene_name "Isoform245543_262";
chr4	Mandalorion	exon	134555318	134555819	.	-	.	transcript_id "Isoform245543_262"; gene_id "Isoform245543_262.gene"; gene_name "Isoform245543_262";
chr4	Mandalorion	CDS	134555318	134555819	.	-	.	transcript_id "Isoform245543_262"; gene_id "Isoform245543_262.gene"; gene_name "Isoform245543_262";
chr4	Mandalorion	exon	134557860	134558038	.	-	.	transcript_id "Isoform245543_262"; gene_id "Isoform245543_262.gene"; gene_name "Isoform245543_262";
chr4	Mandalorion	CDS	134557860	134558038	.	-	.	transcript_id "Isoform245543_262"; gene_id "Isoform245543_262.gene"; gene_name "Isoform245543_262";
chr4	Mandalorion	exon	134560509	134560632	.	-	.	transcript_id "Isoform245543_262"; gene_id "Isoform245543_262.gene"; gene_name "Isoform245543_262";
chr4	Mandalorion	CDS	134560509	134560632	.	-	.	transcript_id "Isoform245543_262"; gene_id "Isoform245543_262.gene"; gene_name "Isoform245543_262";
chr4	Mandalorion	exon	134563634	134563760	.	-	.	transcript_id "Isoform245543_262"; gene_id "Isoform245543_262.gene"; gene_name "Isoform245543_262";
chr4	Mandalorion	CDS	134563634	134563760	.	-	.	transcript_id "Isoform245543_262"; gene_id "Isoform245543_262.gene"; gene_name "Isoform245543_262";
chr4	Mandalorion	exon	134565160	134565301	.	-	.	transcript_id "Isoform245543_262"; gene_id "Isoform245543_262.gene"; gene_name "Isoform245543_262";
chr4	Mandalorion	CDS	134565160	134565301	.	-	.	transcript_id "Isoform245543_262"; gene_id "Isoform245543_262.gene"; gene_name "Isoform245543_262";
chr4	Mandalorion	exon	134580349	134580614	.	-	.	transcript_id "Isoform245543_262"; gene_id "Isoform245543_262.gene"; gene_name "Isoform245543_262";
chr4	Mandalorion	start_codon	134580426	134580428	.	-	.	transcript_id "Isoform245543_262"; gene_id "Isoform245543_262.gene"; gene_name "Isoform245543_262";
chr4	Mandalorion	CDS	134580349	134580428	.	-	.	transcript_id "Isoform245543_262"; gene_id "Isoform245543_262.gene"; gene_name "Isoform245543_262";
chr4	Mandalorion	transcript	134564579	134580625	.	-	.	transcript_id "Isoform245556_34"; gene_id "Isoform245556_34.gene"; gene_name "Isoform245556_34";
chr4	Mandalorion	exon	134564579	134565301	.	-	.	transcript_id "Isoform245556_34"; gene_id "Isoform245556_34.gene"; gene_name "Isoform245556_34";
chr4	Mandalorion	exon	134580349	134580625	.	-	.	transcript_id "Isoform245556_34"; gene_id "Isoform245556_34.gene"; gene_name "Isoform245556_34";
chr4	Mandalorion	transcript	134625162	134642307	.	-	.	transcript_id "Isoform245597_4483"; gene_id "Isoform245597_4483.gene"; gene_name "Isoform245597_4483";
chr4	Mandalorion	exon	134625162	134625787	.	-	.	transcript_id "Isoform245597_4483"; gene_id "Isoform245597_4483.gene"; gene_name "Isoform245597_4483";
chr4	Mandalorion	CDS	134625745	134625787	.	-	.	transcript_id "Isoform245597_4483"; gene_id "Isoform245597_4483.gene"; gene_name "Isoform245597_4483";
chr4	Mandalorion	stop_codon	134625742	134625744	.	-	.	transcript_id "Isoform245597_4483"; gene_id "Isoform245597_4483.gene"; gene_name "Isoform245597_4483";
chr4	Mandalorion	exon	134628011	134628071	.	-	.	transcript_id "Isoform245597_4483"; gene_id "Isoform245597_4483.gene"; gene_name "Isoform245597_4483";
chr4	Mandalorion	CDS	134628011	134628071	.	-	.	transcript_id "Isoform245597_4483"; gene_id "Isoform245597_4483.gene"; gene_name "Isoform245597_4483";
chr4	Mandalorion	exon	134630961	134631053	.	-	.	transcript_id "Isoform245597_4483"; gene_id "Isoform245597_4483.gene"; gene_name "Isoform245597_4483";
chr4	Mandalorion	CDS	134630961	134631053	.	-	.	transcript_id "Isoform245597_4483"; gene_id "Isoform245597_4483.gene"; gene_name "Isoform245597_4483";
chr4	Mandalorion	exon	134632655	134632722	.	-	.	transcript_id "Isoform245597_4483"; gene_id "Isoform245597_4483.gene"; gene_name "Isoform245597_4483";
chr4	Mandalorion	CDS	134632655	134632722	.	-	.	transcript_id "Isoform245597_4483"; gene_id "Isoform245597_4483.gene"; gene_name "Isoform245597_4483";
chr4	Mandalorion	exon	134636924	134637036	.	-	.	transcript_id "Isoform245597_4483"; gene_id "Isoform245597_4483.gene"; gene_name "Isoform245597_4483";
chr4	Mandalorion	CDS	134636924	134637036	.	-	.	transcript_id "Isoform245597_4483"; gene_id "Isoform245597_4483.gene"; gene_name "Isoform245597_4483";
chr4	Mandalorion	exon	134640402	134640506	.	-	.	transcript_id "Isoform245597_4483"; gene_id "Isoform245597_4483.gene"; gene_name "Isoform245597_4483";
chr4	Mandalorion	start_codon	134640492	134640494	.	-	.	transcript_id "Isoform245597_4483"; gene_id "Isoform245597_4483.gene"; gene_name "Isoform245597_4483";
chr4	Mandalorion	CDS	134640402	134640494	.	-	.	transcript_id "Isoform245597_4483"; gene_id "Isoform245597_4483.gene"; gene_name "Isoform245597_4483";
chr4	Mandalorion	exon	134642200	134642307	.	-	.	transcript_id "Isoform245597_4483"; gene_id "Isoform245597_4483.gene"; gene_name "Isoform245597_4483";
chr4	Mandalorion	transcript	134625162	134642307	.	-	.	transcript_id "Isoform245601_321"; gene_id "Isoform245601_321.gene"; gene_name "Isoform245601_321";
chr4	Mandalorion	exon	134625162	134625787	.	-	.	transcript_id "Isoform245601_321"; gene_id "Isoform245601_321.gene"; gene_name "Isoform245601_321";
chr4	Mandalorion	CDS	134625745	134625787	.	-	.	transcript_id "Isoform245601_321"; gene_id "Isoform245601_321.gene"; gene_name "Isoform245601_321";
chr4	Mandalorion	stop_codon	134625742	134625744	.	-	.	transcript_id "Isoform245601_321"; gene_id "Isoform245601_321.gene"; gene_name "Isoform245601_321";
chr4	Mandalorion	exon	134628011	134628071	.	-	.	transcript_id "Isoform245601_321"; gene_id "Isoform245601_321.gene"; gene_name "Isoform245601_321";
chr4	Mandalorion	CDS	134628011	134628071	.	-	.	transcript_id "Isoform245601_321"; gene_id "Isoform245601_321.gene"; gene_name "Isoform245601_321";
chr4	Mandalorion	exon	134630961	134631053	.	-	.	transcript_id "Isoform245601_321"; gene_id "Isoform245601_321.gene"; gene_name "Isoform245601_321";
chr4	Mandalorion	CDS	134630961	134631053	.	-	.	transcript_id "Isoform245601_321"; gene_id "Isoform245601_321.gene"; gene_name "Isoform245601_321";
chr4	Mandalorion	exon	134632655	134632722	.	-	.	transcript_id "Isoform245601_321"; gene_id "Isoform245601_321.gene"; gene_name "Isoform245601_321";
chr4	Mandalorion	CDS	134632655	134632722	.	-	.	transcript_id "Isoform245601_321"; gene_id "Isoform245601_321.gene"; gene_name "Isoform245601_321";
chr4	Mandalorion	exon	134636924	134637036	.	-	.	transcript_id "Isoform245601_321"; gene_id "Isoform245601_321.gene"; gene_name "Isoform245601_321";
chr4	Mandalorion	CDS	134636924	134637036	.	-	.	transcript_id "Isoform245601_321"; gene_id "Isoform245601_321.gene"; gene_name "Isoform245601_321";
chr4	Mandalorion	exon	134640402	134640572	.	-	.	transcript_id "Isoform245601_321"; gene_id "Isoform245601_321.gene"; gene_name "Isoform245601_321";
chr4	Mandalorion	start_codon	134640492	134640494	.	-	.	transcript_id "Isoform245601_321"; gene_id "Isoform245601_321.gene"; gene_name "Isoform245601_321";
chr4	Mandalorion	CDS	134640402	134640494	.	-	.	transcript_id "Isoform245601_321"; gene_id "Isoform245601_321.gene"; gene_name "Isoform245601_321";
chr4	Mandalorion	exon	134642200	134642307	.	-	.	transcript_id "Isoform245601_321"; gene_id "Isoform245601_321.gene"; gene_name "Isoform245601_321";
chr4	Mandalorion	transcript	134625162	134625788	.	+	.	transcript_id "Isoform245609_24"; gene_id "Isoform245609_24.gene"; gene_name "Isoform245609_24";
chr4	Mandalorion	exon	134625162	134625788	.	+	.	transcript_id "Isoform245609_24"; gene_id "Isoform245609_24.gene"; gene_name "Isoform245609_24";
chr4	Mandalorion	transcript	134642049	134643276	.	+	.	transcript_id "Isoform245618_4"; gene_id "Isoform245618_4.gene"; gene_name "Isoform245618_4";
chr4	Mandalorion	exon	134642049	134643276	.	+	.	transcript_id "Isoform245618_4"; gene_id "Isoform245618_4.gene"; gene_name "Isoform245618_4";
chr4	Mandalorion	transcript	134650936	134654683	.	+	.	transcript_id "Isoform245642_154"; gene_id "Isoform245642_154.gene"; gene_name "Isoform245642_154";
chr4	Mandalorion	exon	134650936	134651078	.	+	.	transcript_id "Isoform245642_154"; gene_id "Isoform245642_154.gene"; gene_name "Isoform245642_154";
chr4	Mandalorion	exon	134651186	134651793	.	+	.	transcript_id "Isoform245642_154"; gene_id "Isoform245642_154.gene"; gene_name "Isoform245642_154";
chr4	Mandalorion	start_codon	134651253	134651255	.	+	.	transcript_id "Isoform245642_154"; gene_id "Isoform245642_154.gene"; gene_name "Isoform245642_154";
chr4	Mandalorion	CDS	134651253	134651793	.	+	.	transcript_id "Isoform245642_154"; gene_id "Isoform245642_154.gene"; gene_name "Isoform245642_154";
chr4	Mandalorion	exon	134652604	134652743	.	+	.	transcript_id "Isoform245642_154"; gene_id "Isoform245642_154.gene"; gene_name "Isoform245642_154";
chr4	Mandalorion	CDS	134652604	134652743	.	+	.	transcript_id "Isoform245642_154"; gene_id "Isoform245642_154.gene"; gene_name "Isoform245642_154";
chr4	Mandalorion	exon	134653337	134654129	.	+	.	transcript_id "Isoform245642_154"; gene_id "Isoform245642_154.gene"; gene_name "Isoform245642_154";
chr4	Mandalorion	CDS	134653337	134653342	.	+	.	transcript_id "Isoform245642_154"; gene_id "Isoform245642_154.gene"; gene_name "Isoform245642_154";
chr4	Mandalorion	stop_codon	134653343	134653345	.	+	.	transcript_id "Isoform245642_154"; gene_id "Isoform245642_154.gene"; gene_name "Isoform245642_154";
chr4	Mandalorion	exon	134654242	134654683	.	+	.	transcript_id "Isoform245642_154"; gene_id "Isoform245642_154.gene"; gene_name "Isoform245642_154";
chr4	Mandalorion	transcript	134650936	134654683	.	+	.	transcript_id "Isoform245645_4072"; gene_id "Isoform245645_4072.gene"; gene_name "Isoform245645_4072";
chr4	Mandalorion	exon	134650936	134651078	.	+	.	transcript_id "Isoform245645_4072"; gene_id "Isoform245645_4072.gene"; gene_name "Isoform245645_4072";
chr4	Mandalorion	exon	134651186	134651793	.	+	.	transcript_id "Isoform245645_4072"; gene_id "Isoform245645_4072.gene"; gene_name "Isoform245645_4072";
chr4	Mandalorion	exon	134652604	134652743	.	+	.	transcript_id "Isoform245645_4072"; gene_id "Isoform245645_4072.gene"; gene_name "Isoform245645_4072";
chr4	Mandalorion	start_codon	134652609	134652611	.	+	.	transcript_id "Isoform245645_4072"; gene_id "Isoform245645_4072.gene"; gene_name "Isoform245645_4072";
chr4	Mandalorion	CDS	134652609	134652743	.	+	.	transcript_id "Isoform245645_4072"; gene_id "Isoform245645_4072.gene"; gene_name "Isoform245645_4072";
chr4	Mandalorion	exon	134654046	134654129	.	+	.	transcript_id "Isoform245645_4072"; gene_id "Isoform245645_4072.gene"; gene_name "Isoform245645_4072";
chr4	Mandalorion	CDS	134654046	134654129	.	+	.	transcript_id "Isoform245645_4072"; gene_id "Isoform245645_4072.gene"; gene_name "Isoform245645_4072";
chr4	Mandalorion	exon	134654242	134654683	.	+	.	transcript_id "Isoform245645_4072"; gene_id "Isoform245645_4072.gene"; gene_name "Isoform245645_4072";
chr4	Mandalorion	CDS	134654242	134654355	.	+	.	transcript_id "Isoform245645_4072"; gene_id "Isoform245645_4072.gene"; gene_name "Isoform245645_4072";
chr4	Mandalorion	stop_codon	134654356	134654358	.	+	.	transcript_id "Isoform245645_4072"; gene_id "Isoform245645_4072.gene"; gene_name "Isoform245645_4072";
chr4	Mandalorion	transcript	134650936	134654975	.	+	.	transcript_id "Isoform245646_658"; gene_id "Isoform245646_658.gene"; gene_name "Isoform245646_658";
chr4	Mandalorion	exon	134650936	134651078	.	+	.	transcript_id "Isoform245646_658"; gene_id "Isoform245646_658.gene"; gene_name "Isoform245646_658";
chr4	Mandalorion	exon	134651186	134651793	.	+	.	transcript_id "Isoform245646_658"; gene_id "Isoform245646_658.gene"; gene_name "Isoform245646_658";
chr4	Mandalorion	exon	134652604	134652743	.	+	.	transcript_id "Isoform245646_658"; gene_id "Isoform245646_658.gene"; gene_name "Isoform245646_658";
chr4	Mandalorion	start_codon	134652609	134652611	.	+	.	transcript_id "Isoform245646_658"; gene_id "Isoform245646_658.gene"; gene_name "Isoform245646_658";
chr4	Mandalorion	CDS	134652609	134652743	.	+	.	transcript_id "Isoform245646_658"; gene_id "Isoform245646_658.gene"; gene_name "Isoform245646_658";
chr4	Mandalorion	exon	134654046	134654129	.	+	.	transcript_id "Isoform245646_658"; gene_id "Isoform245646_658.gene"; gene_name "Isoform245646_658";
chr4	Mandalorion	CDS	134654046	134654129	.	+	.	transcript_id "Isoform245646_658"; gene_id "Isoform245646_658.gene"; gene_name "Isoform245646_658";
chr4	Mandalorion	exon	134654242	134654975	.	+	.	transcript_id "Isoform245646_658"; gene_id "Isoform245646_658.gene"; gene_name "Isoform245646_658";
chr4	Mandalorion	CDS	134654242	134654355	.	+	.	transcript_id "Isoform245646_658"; gene_id "Isoform245646_658.gene"; gene_name "Isoform245646_658";
chr4	Mandalorion	stop_codon	134654356	134654358	.	+	.	transcript_id "Isoform245646_658"; gene_id "Isoform245646_658.gene"; gene_name "Isoform245646_658";
chr4	Mandalorion	transcript	134650936	134654683	.	+	.	transcript_id "Isoform245654_5243"; gene_id "Isoform245654_5243.gene"; gene_name "Isoform245654_5243";
chr4	Mandalorion	exon	134650936	134651078	.	+	.	transcript_id "Isoform245654_5243"; gene_id "Isoform245654_5243.gene"; gene_name "Isoform245654_5243";
chr4	Mandalorion	exon	134651186	134651793	.	+	.	transcript_id "Isoform245654_5243"; gene_id "Isoform245654_5243.gene"; gene_name "Isoform245654_5243";
chr4	Mandalorion	start_codon	134651238	134651240	.	+	.	transcript_id "Isoform245654_5243"; gene_id "Isoform245654_5243.gene"; gene_name "Isoform245654_5243";
chr4	Mandalorion	CDS	134651238	134651793	.	+	.	transcript_id "Isoform245654_5243"; gene_id "Isoform245654_5243.gene"; gene_name "Isoform245654_5243";
chr4	Mandalorion	exon	134652604	134654129	.	+	.	transcript_id "Isoform245654_5243"; gene_id "Isoform245654_5243.gene"; gene_name "Isoform245654_5243";
chr4	Mandalorion	CDS	134652604	134652791	.	+	.	transcript_id "Isoform245654_5243"; gene_id "Isoform245654_5243.gene"; gene_name "Isoform245654_5243";
chr4	Mandalorion	stop_codon	134652792	134652794	.	+	.	transcript_id "Isoform245654_5243"; gene_id "Isoform245654_5243.gene"; gene_name "Isoform245654_5243";
chr4	Mandalorion	exon	134654242	134654683	.	+	.	transcript_id "Isoform245654_5243"; gene_id "Isoform245654_5243.gene"; gene_name "Isoform245654_5243";
chr4	Mandalorion	transcript	134650936	134654975	.	+	.	transcript_id "Isoform245656_279"; gene_id "Isoform245656_279.gene"; gene_name "Isoform245656_279";
chr4	Mandalorion	exon	134650936	134651078	.	+	.	transcript_id "Isoform245656_279"; gene_id "Isoform245656_279.gene"; gene_name "Isoform245656_279";
chr4	Mandalorion	exon	134651186	134651793	.	+	.	transcript_id "Isoform245656_279"; gene_id "Isoform245656_279.gene"; gene_name "Isoform245656_279";
chr4	Mandalorion	start_codon	134651238	134651240	.	+	.	transcript_id "Isoform245656_279"; gene_id "Isoform245656_279.gene"; gene_name "Isoform245656_279";
chr4	Mandalorion	CDS	134651238	134651793	.	+	.	transcript_id "Isoform245656_279"; gene_id "Isoform245656_279.gene"; gene_name "Isoform245656_279";
chr4	Mandalorion	exon	134652604	134654129	.	+	.	transcript_id "Isoform245656_279"; gene_id "Isoform245656_279.gene"; gene_name "Isoform245656_279";
chr4	Mandalorion	CDS	134652604	134652791	.	+	.	transcript_id "Isoform245656_279"; gene_id "Isoform245656_279.gene"; gene_name "Isoform245656_279";
chr4	Mandalorion	stop_codon	134652792	134652794	.	+	.	transcript_id "Isoform245656_279"; gene_id "Isoform245656_279.gene"; gene_name "Isoform245656_279";
chr4	Mandalorion	exon	134654242	134654975	.	+	.	transcript_id "Isoform245656_279"; gene_id "Isoform245656_279.gene"; gene_name "Isoform245656_279";
chr4	Mandalorion	transcript	134658216	134664851	.	+	.	transcript_id "Isoform245665_28"; gene_id "Isoform245665_28.gene"; gene_name "Isoform245665_28";
chr4	Mandalorion	exon	134658216	134658329	.	+	.	transcript_id "Isoform245665_28"; gene_id "Isoform245665_28.gene"; gene_name "Isoform245665_28";
chr4	Mandalorion	start_codon	134658306	134658308	.	+	.	transcript_id "Isoform245665_28"; gene_id "Isoform245665_28.gene"; gene_name "Isoform245665_28";
chr4	Mandalorion	CDS	134658306	134658329	.	+	.	transcript_id "Isoform245665_28"; gene_id "Isoform245665_28.gene"; gene_name "Isoform245665_28";
chr4	Mandalorion	exon	134658491	134658595	.	+	.	transcript_id "Isoform245665_28"; gene_id "Isoform245665_28.gene"; gene_name "Isoform245665_28";
chr4	Mandalorion	CDS	134658491	134658595	.	+	.	transcript_id "Isoform245665_28"; gene_id "Isoform245665_28.gene"; gene_name "Isoform245665_28";
chr4	Mandalorion	exon	134661767	134661892	.	+	.	transcript_id "Isoform245665_28"; gene_id "Isoform245665_28.gene"; gene_name "Isoform245665_28";
chr4	Mandalorion	CDS	134661767	134661892	.	+	.	transcript_id "Isoform245665_28"; gene_id "Isoform245665_28.gene"; gene_name "Isoform245665_28";
chr4	Mandalorion	exon	134662243	134662360	.	+	.	transcript_id "Isoform245665_28"; gene_id "Isoform245665_28.gene"; gene_name "Isoform245665_28";
chr4	Mandalorion	CDS	134662243	134662360	.	+	.	transcript_id "Isoform245665_28"; gene_id "Isoform245665_28.gene"; gene_name "Isoform245665_28";
chr4	Mandalorion	exon	134662685	134662775	.	+	.	transcript_id "Isoform245665_28"; gene_id "Isoform245665_28.gene"; gene_name "Isoform245665_28";
chr4	Mandalorion	CDS	134662685	134662775	.	+	.	transcript_id "Isoform245665_28"; gene_id "Isoform245665_28.gene"; gene_name "Isoform245665_28";
chr4	Mandalorion	exon	134663294	134663392	.	+	.	transcript_id "Isoform245665_28"; gene_id "Isoform245665_28.gene"; gene_name "Isoform245665_28";
chr4	Mandalorion	CDS	134663294	134663392	.	+	.	transcript_id "Isoform245665_28"; gene_id "Isoform245665_28.gene"; gene_name "Isoform245665_28";
chr4	Mandalorion	exon	134664151	134664851	.	+	.	transcript_id "Isoform245665_28"; gene_id "Isoform245665_28.gene"; gene_name "Isoform245665_28";
chr4	Mandalorion	CDS	134664151	134664313	.	+	.	transcript_id "Isoform245665_28"; gene_id "Isoform245665_28.gene"; gene_name "Isoform245665_28";
chr4	Mandalorion	stop_codon	134664314	134664316	.	+	.	transcript_id "Isoform245665_28"; gene_id "Isoform245665_28.gene"; gene_name "Isoform245665_28";
chr4	Mandalorion	transcript	134658286	134664851	.	+	.	transcript_id "Isoform245666_1298"; gene_id "Isoform245666_1298.gene"; gene_name "Isoform245666_1298";
chr4	Mandalorion	exon	134658286	134658329	.	+	.	transcript_id "Isoform245666_1298"; gene_id "Isoform245666_1298.gene"; gene_name "Isoform245666_1298";
chr4	Mandalorion	start_codon	134658306	134658308	.	+	.	transcript_id "Isoform245666_1298"; gene_id "Isoform245666_1298.gene"; gene_name "Isoform245666_1298";
chr4	Mandalorion	CDS	134658306	134658329	.	+	.	transcript_id "Isoform245666_1298"; gene_id "Isoform245666_1298.gene"; gene_name "Isoform245666_1298";
chr4	Mandalorion	exon	134658491	134658595	.	+	.	transcript_id "Isoform245666_1298"; gene_id "Isoform245666_1298.gene"; gene_name "Isoform245666_1298";
chr4	Mandalorion	CDS	134658491	134658595	.	+	.	transcript_id "Isoform245666_1298"; gene_id "Isoform245666_1298.gene"; gene_name "Isoform245666_1298";
chr4	Mandalorion	exon	134661767	134661892	.	+	.	transcript_id "Isoform245666_1298"; gene_id "Isoform245666_1298.gene"; gene_name "Isoform245666_1298";
chr4	Mandalorion	CDS	134661767	134661892	.	+	.	transcript_id "Isoform245666_1298"; gene_id "Isoform245666_1298.gene"; gene_name "Isoform245666_1298";
chr4	Mandalorion	exon	134662243	134662360	.	+	.	transcript_id "Isoform245666_1298"; gene_id "Isoform245666_1298.gene"; gene_name "Isoform245666_1298";
chr4	Mandalorion	CDS	134662243	134662360	.	+	.	transcript_id "Isoform245666_1298"; gene_id "Isoform245666_1298.gene"; gene_name "Isoform245666_1298";
chr4	Mandalorion	exon	134662685	134662775	.	+	.	transcript_id "Isoform245666_1298"; gene_id "Isoform245666_1298.gene"; gene_name "Isoform245666_1298";
chr4	Mandalorion	CDS	134662685	134662775	.	+	.	transcript_id "Isoform245666_1298"; gene_id "Isoform245666_1298.gene"; gene_name "Isoform245666_1298";
chr4	Mandalorion	exon	134663294	134663392	.	+	.	transcript_id "Isoform245666_1298"; gene_id "Isoform245666_1298.gene"; gene_name "Isoform245666_1298";
chr4	Mandalorion	CDS	134663294	134663392	.	+	.	transcript_id "Isoform245666_1298"; gene_id "Isoform245666_1298.gene"; gene_name "Isoform245666_1298";
chr4	Mandalorion	exon	134664151	134664851	.	+	.	transcript_id "Isoform245666_1298"; gene_id "Isoform245666_1298.gene"; gene_name "Isoform245666_1298";
chr4	Mandalorion	CDS	134664151	134664313	.	+	.	transcript_id "Isoform245666_1298"; gene_id "Isoform245666_1298.gene"; gene_name "Isoform245666_1298";
chr4	Mandalorion	stop_codon	134664314	134664316	.	+	.	transcript_id "Isoform245666_1298"; gene_id "Isoform245666_1298.gene"; gene_name "Isoform245666_1298";
chr4	Mandalorion	transcript	134647893	134651825	.	-	.	transcript_id "Isoform245719_4"; gene_id "Isoform245719_4.gene"; gene_name "Isoform245719_4";
chr4	Mandalorion	exon	134647893	134651825	.	-	.	transcript_id "Isoform245719_4"; gene_id "Isoform245719_4.gene"; gene_name "Isoform245719_4";
chr4	Mandalorion	start_codon	134648529	134648531	.	-	.	transcript_id "Isoform245719_4"; gene_id "Isoform245719_4.gene"; gene_name "Isoform245719_4";
chr4	Mandalorion	CDS	134648193	134648531	.	-	.	transcript_id "Isoform245719_4"; gene_id "Isoform245719_4.gene"; gene_name "Isoform245719_4";
chr4	Mandalorion	stop_codon	134648190	134648192	.	-	.	transcript_id "Isoform245719_4"; gene_id "Isoform245719_4.gene"; gene_name "Isoform245719_4";
chr4	Mandalorion	transcript	134647894	134651890	.	-	.	transcript_id "Isoform245720_3"; gene_id "Isoform245720_3.gene"; gene_name "Isoform245720_3";
chr4	Mandalorion	exon	134647894	134651890	.	-	.	transcript_id "Isoform245720_3"; gene_id "Isoform245720_3.gene"; gene_name "Isoform245720_3";
chr4	Mandalorion	start_codon	134648529	134648531	.	-	.	transcript_id "Isoform245720_3"; gene_id "Isoform245720_3.gene"; gene_name "Isoform245720_3";
chr4	Mandalorion	CDS	134648193	134648531	.	-	.	transcript_id "Isoform245720_3"; gene_id "Isoform245720_3.gene"; gene_name "Isoform245720_3";
chr4	Mandalorion	stop_codon	134648190	134648192	.	-	.	transcript_id "Isoform245720_3"; gene_id "Isoform245720_3.gene"; gene_name "Isoform245720_3";
chr4	Mandalorion	transcript	134656755	134658712	.	-	.	transcript_id "Isoform245734_3"; gene_id "Isoform245734_3.gene"; gene_name "Isoform245734_3";
chr4	Mandalorion	exon	134656755	134658712	.	-	.	transcript_id "Isoform245734_3"; gene_id "Isoform245734_3.gene"; gene_name "Isoform245734_3";
chr4	Mandalorion	start_codon	134658385	134658387	.	-	.	transcript_id "Isoform245734_3"; gene_id "Isoform245734_3.gene"; gene_name "Isoform245734_3";
chr4	Mandalorion	CDS	134658340	134658387	.	-	.	transcript_id "Isoform245734_3"; gene_id "Isoform245734_3.gene"; gene_name "Isoform245734_3";
chr4	Mandalorion	stop_codon	134658337	134658339	.	-	.	transcript_id "Isoform245734_3"; gene_id "Isoform245734_3.gene"; gene_name "Isoform245734_3";
chr4	Mandalorion	transcript	134941282	135000076	.	-	.	transcript_id "Isoform245744_492"; gene_id "Isoform245744_492.gene"; gene_name "Isoform245744_492";
chr4	Mandalorion	exon	134941282	134944576	.	-	.	transcript_id "Isoform245744_492"; gene_id "Isoform245744_492.gene"; gene_name "Isoform245744_492";
chr4	Mandalorion	CDS	134944415	134944576	.	-	.	transcript_id "Isoform245744_492"; gene_id "Isoform245744_492.gene"; gene_name "Isoform245744_492";
chr4	Mandalorion	stop_codon	134944412	134944414	.	-	.	transcript_id "Isoform245744_492"; gene_id "Isoform245744_492.gene"; gene_name "Isoform245744_492";
chr4	Mandalorion	exon	134945819	134946000	.	-	.	transcript_id "Isoform245744_492"; gene_id "Isoform245744_492.gene"; gene_name "Isoform245744_492";
chr4	Mandalorion	CDS	134945819	134946000	.	-	.	transcript_id "Isoform245744_492"; gene_id "Isoform245744_492.gene"; gene_name "Isoform245744_492";
chr4	Mandalorion	exon	134950775	134950881	.	-	.	transcript_id "Isoform245744_492"; gene_id "Isoform245744_492.gene"; gene_name "Isoform245744_492";
chr4	Mandalorion	CDS	134950775	134950881	.	-	.	transcript_id "Isoform245744_492"; gene_id "Isoform245744_492.gene"; gene_name "Isoform245744_492";
chr4	Mandalorion	exon	134953335	134953460	.	-	.	transcript_id "Isoform245744_492"; gene_id "Isoform245744_492.gene"; gene_name "Isoform245744_492";
chr4	Mandalorion	CDS	134953335	134953460	.	-	.	transcript_id "Isoform245744_492"; gene_id "Isoform245744_492.gene"; gene_name "Isoform245744_492";
chr4	Mandalorion	exon	134966173	134966282	.	-	.	transcript_id "Isoform245744_492"; gene_id "Isoform245744_492.gene"; gene_name "Isoform245744_492";
chr4	Mandalorion	CDS	134966173	134966282	.	-	.	transcript_id "Isoform245744_492"; gene_id "Isoform245744_492.gene"; gene_name "Isoform245744_492";
chr4	Mandalorion	exon	134999829	135000076	.	-	.	transcript_id "Isoform245744_492"; gene_id "Isoform245744_492.gene"; gene_name "Isoform245744_492";
chr4	Mandalorion	start_codon	134999898	134999900	.	-	.	transcript_id "Isoform245744_492"; gene_id "Isoform245744_492.gene"; gene_name "Isoform245744_492";
chr4	Mandalorion	CDS	134999829	134999900	.	-	.	transcript_id "Isoform245744_492"; gene_id "Isoform245744_492.gene"; gene_name "Isoform245744_492";
chr4	Mandalorion	transcript	134942753	135000076	.	-	.	transcript_id "Isoform245747_775"; gene_id "Isoform245747_775.gene"; gene_name "Isoform245747_775";
chr4	Mandalorion	exon	134942753	134944576	.	-	.	transcript_id "Isoform245747_775"; gene_id "Isoform245747_775.gene"; gene_name "Isoform245747_775";
chr4	Mandalorion	CDS	134944415	134944576	.	-	.	transcript_id "Isoform245747_775"; gene_id "Isoform245747_775.gene"; gene_name "Isoform245747_775";
chr4	Mandalorion	stop_codon	134944412	134944414	.	-	.	transcript_id "Isoform245747_775"; gene_id "Isoform245747_775.gene"; gene_name "Isoform245747_775";
chr4	Mandalorion	exon	134945819	134946000	.	-	.	transcript_id "Isoform245747_775"; gene_id "Isoform245747_775.gene"; gene_name "Isoform245747_775";
chr4	Mandalorion	CDS	134945819	134946000	.	-	.	transcript_id "Isoform245747_775"; gene_id "Isoform245747_775.gene"; gene_name "Isoform245747_775";
chr4	Mandalorion	exon	134950775	134950881	.	-	.	transcript_id "Isoform245747_775"; gene_id "Isoform245747_775.gene"; gene_name "Isoform245747_775";
chr4	Mandalorion	CDS	134950775	134950881	.	-	.	transcript_id "Isoform245747_775"; gene_id "Isoform245747_775.gene"; gene_name "Isoform245747_775";
chr4	Mandalorion	exon	134953335	134953460	.	-	.	transcript_id "Isoform245747_775"; gene_id "Isoform245747_775.gene"; gene_name "Isoform245747_775";
chr4	Mandalorion	CDS	134953335	134953460	.	-	.	transcript_id "Isoform245747_775"; gene_id "Isoform245747_775.gene"; gene_name "Isoform245747_775";
chr4	Mandalorion	exon	134966173	134966282	.	-	.	transcript_id "Isoform245747_775"; gene_id "Isoform245747_775.gene"; gene_name "Isoform245747_775";
chr4	Mandalorion	CDS	134966173	134966282	.	-	.	transcript_id "Isoform245747_775"; gene_id "Isoform245747_775.gene"; gene_name "Isoform245747_775";
chr4	Mandalorion	exon	134999829	135000076	.	-	.	transcript_id "Isoform245747_775"; gene_id "Isoform245747_775.gene"; gene_name "Isoform245747_775";
chr4	Mandalorion	start_codon	134999898	134999900	.	-	.	transcript_id "Isoform245747_775"; gene_id "Isoform245747_775.gene"; gene_name "Isoform245747_775";
chr4	Mandalorion	CDS	134999829	134999900	.	-	.	transcript_id "Isoform245747_775"; gene_id "Isoform245747_775.gene"; gene_name "Isoform245747_775";
chr4	Mandalorion	transcript	134983570	134983806	.	+	.	transcript_id "Isoform245771_7"; gene_id "Isoform245771_7.gene"; gene_name "Isoform245771_7";
chr4	Mandalorion	exon	134983570	134983806	.	+	.	transcript_id "Isoform245771_7"; gene_id "Isoform245771_7.gene"; gene_name "Isoform245771_7";
chr4	Mandalorion	transcript	134999152	135000074	.	-	.	transcript_id "Isoform245774_2433"; gene_id "Isoform245774_2433.gene"; gene_name "Isoform245774_2433";
chr4	Mandalorion	exon	134999152	135000074	.	-	.	transcript_id "Isoform245774_2433"; gene_id "Isoform245774_2433.gene"; gene_name "Isoform245774_2433";
chr4	Mandalorion	transcript	135047801	135080450	.	-	.	transcript_id "Isoform245788_6"; gene_id "Isoform245788_6.gene"; gene_name "Isoform245788_6";
chr4	Mandalorion	exon	135047801	135048765	.	-	.	transcript_id "Isoform245788_6"; gene_id "Isoform245788_6.gene"; gene_name "Isoform245788_6";
chr4	Mandalorion	CDS	135048661	135048765	.	-	.	transcript_id "Isoform245788_6"; gene_id "Isoform245788_6.gene"; gene_name "Isoform245788_6";
chr4	Mandalorion	stop_codon	135048658	135048660	.	-	.	transcript_id "Isoform245788_6"; gene_id "Isoform245788_6.gene"; gene_name "Isoform245788_6";
chr4	Mandalorion	exon	135049601	135049810	.	-	.	transcript_id "Isoform245788_6"; gene_id "Isoform245788_6.gene"; gene_name "Isoform245788_6";
chr4	Mandalorion	CDS	135049601	135049810	.	-	.	transcript_id "Isoform245788_6"; gene_id "Isoform245788_6.gene"; gene_name "Isoform245788_6";
chr4	Mandalorion	exon	135051225	135051420	.	-	.	transcript_id "Isoform245788_6"; gene_id "Isoform245788_6.gene"; gene_name "Isoform245788_6";
chr4	Mandalorion	CDS	135051225	135051420	.	-	.	transcript_id "Isoform245788_6"; gene_id "Isoform245788_6.gene"; gene_name "Isoform245788_6";
chr4	Mandalorion	exon	135052130	135052591	.	-	.	transcript_id "Isoform245788_6"; gene_id "Isoform245788_6.gene"; gene_name "Isoform245788_6";
chr4	Mandalorion	CDS	135052130	135052591	.	-	.	transcript_id "Isoform245788_6"; gene_id "Isoform245788_6.gene"; gene_name "Isoform245788_6";
chr4	Mandalorion	exon	135054403	135054534	.	-	.	transcript_id "Isoform245788_6"; gene_id "Isoform245788_6.gene"; gene_name "Isoform245788_6";
chr4	Mandalorion	CDS	135054403	135054534	.	-	.	transcript_id "Isoform245788_6"; gene_id "Isoform245788_6.gene"; gene_name "Isoform245788_6";
chr4	Mandalorion	exon	135056315	135056356	.	-	.	transcript_id "Isoform245788_6"; gene_id "Isoform245788_6.gene"; gene_name "Isoform245788_6";
chr4	Mandalorion	CDS	135056315	135056356	.	-	.	transcript_id "Isoform245788_6"; gene_id "Isoform245788_6.gene"; gene_name "Isoform245788_6";
chr4	Mandalorion	exon	135056684	135056828	.	-	.	transcript_id "Isoform245788_6"; gene_id "Isoform245788_6.gene"; gene_name "Isoform245788_6";
chr4	Mandalorion	CDS	135056684	135056828	.	-	.	transcript_id "Isoform245788_6"; gene_id "Isoform245788_6.gene"; gene_name "Isoform245788_6";
chr4	Mandalorion	exon	135059032	135059115	.	-	.	transcript_id "Isoform245788_6"; gene_id "Isoform245788_6.gene"; gene_name "Isoform245788_6";
chr4	Mandalorion	CDS	135059032	135059115	.	-	.	transcript_id "Isoform245788_6"; gene_id "Isoform245788_6.gene"; gene_name "Isoform245788_6";
chr4	Mandalorion	exon	135059469	135059549	.	-	.	transcript_id "Isoform245788_6"; gene_id "Isoform245788_6.gene"; gene_name "Isoform245788_6";
chr4	Mandalorion	CDS	135059469	135059549	.	-	.	transcript_id "Isoform245788_6"; gene_id "Isoform245788_6.gene"; gene_name "Isoform245788_6";
chr4	Mandalorion	exon	135065115	135065389	.	-	.	transcript_id "Isoform245788_6"; gene_id "Isoform245788_6.gene"; gene_name "Isoform245788_6";
chr4	Mandalorion	CDS	135065115	135065389	.	-	.	transcript_id "Isoform245788_6"; gene_id "Isoform245788_6.gene"; gene_name "Isoform245788_6";
chr4	Mandalorion	exon	135067814	135067933	.	-	.	transcript_id "Isoform245788_6"; gene_id "Isoform245788_6.gene"; gene_name "Isoform245788_6";
chr4	Mandalorion	CDS	135067814	135067933	.	-	.	transcript_id "Isoform245788_6"; gene_id "Isoform245788_6.gene"; gene_name "Isoform245788_6";
chr4	Mandalorion	exon	135068158	135068346	.	-	.	transcript_id "Isoform245788_6"; gene_id "Isoform245788_6.gene"; gene_name "Isoform245788_6";
chr4	Mandalorion	CDS	135068158	135068346	.	-	.	transcript_id "Isoform245788_6"; gene_id "Isoform245788_6.gene"; gene_name "Isoform245788_6";
chr4	Mandalorion	exon	135069681	135069884	.	-	.	transcript_id "Isoform245788_6"; gene_id "Isoform245788_6.gene"; gene_name "Isoform245788_6";
chr4	Mandalorion	CDS	135069681	135069884	.	-	.	transcript_id "Isoform245788_6"; gene_id "Isoform245788_6.gene"; gene_name "Isoform245788_6";
chr4	Mandalorion	exon	135071175	135071290	.	-	.	transcript_id "Isoform245788_6"; gene_id "Isoform245788_6.gene"; gene_name "Isoform245788_6";
chr4	Mandalorion	CDS	135071175	135071290	.	-	.	transcript_id "Isoform245788_6"; gene_id "Isoform245788_6.gene"; gene_name "Isoform245788_6";
chr4	Mandalorion	exon	135071810	135071980	.	-	.	transcript_id "Isoform245788_6"; gene_id "Isoform245788_6.gene"; gene_name "Isoform245788_6";
chr4	Mandalorion	CDS	135071810	135071980	.	-	.	transcript_id "Isoform245788_6"; gene_id "Isoform245788_6.gene"; gene_name "Isoform245788_6";
chr4	Mandalorion	exon	135074046	135074168	.	-	.	transcript_id "Isoform245788_6"; gene_id "Isoform245788_6.gene"; gene_name "Isoform245788_6";
chr4	Mandalorion	CDS	135074046	135074168	.	-	.	transcript_id "Isoform245788_6"; gene_id "Isoform245788_6.gene"; gene_name "Isoform245788_6";
chr4	Mandalorion	exon	135074426	135074515	.	-	.	transcript_id "Isoform245788_6"; gene_id "Isoform245788_6.gene"; gene_name "Isoform245788_6";
chr4	Mandalorion	CDS	135074426	135074515	.	-	.	transcript_id "Isoform245788_6"; gene_id "Isoform245788_6.gene"; gene_name "Isoform245788_6";
chr4	Mandalorion	exon	135080408	135080450	.	-	.	transcript_id "Isoform245788_6"; gene_id "Isoform245788_6.gene"; gene_name "Isoform245788_6";
chr4	Mandalorion	start_codon	135080426	135080428	.	-	.	transcript_id "Isoform245788_6"; gene_id "Isoform245788_6.gene"; gene_name "Isoform245788_6";
chr4	Mandalorion	CDS	135080408	135080428	.	-	.	transcript_id "Isoform245788_6"; gene_id "Isoform245788_6.gene"; gene_name "Isoform245788_6";
chr4	Mandalorion	transcript	135047801	135080450	.	-	.	transcript_id "Isoform245791_35"; gene_id "Isoform245791_35.gene"; gene_name "Isoform245791_35";
chr4	Mandalorion	exon	135047801	135048765	.	-	.	transcript_id "Isoform245791_35"; gene_id "Isoform245791_35.gene"; gene_name "Isoform245791_35";
chr4	Mandalorion	CDS	135048661	135048765	.	-	.	transcript_id "Isoform245791_35"; gene_id "Isoform245791_35.gene"; gene_name "Isoform245791_35";
chr4	Mandalorion	stop_codon	135048658	135048660	.	-	.	transcript_id "Isoform245791_35"; gene_id "Isoform245791_35.gene"; gene_name "Isoform245791_35";
chr4	Mandalorion	exon	135049601	135049810	.	-	.	transcript_id "Isoform245791_35"; gene_id "Isoform245791_35.gene"; gene_name "Isoform245791_35";
chr4	Mandalorion	CDS	135049601	135049810	.	-	.	transcript_id "Isoform245791_35"; gene_id "Isoform245791_35.gene"; gene_name "Isoform245791_35";
chr4	Mandalorion	exon	135051225	135051420	.	-	.	transcript_id "Isoform245791_35"; gene_id "Isoform245791_35.gene"; gene_name "Isoform245791_35";
chr4	Mandalorion	CDS	135051225	135051420	.	-	.	transcript_id "Isoform245791_35"; gene_id "Isoform245791_35.gene"; gene_name "Isoform245791_35";
chr4	Mandalorion	exon	135052130	135052591	.	-	.	transcript_id "Isoform245791_35"; gene_id "Isoform245791_35.gene"; gene_name "Isoform245791_35";
chr4	Mandalorion	CDS	135052130	135052591	.	-	.	transcript_id "Isoform245791_35"; gene_id "Isoform245791_35.gene"; gene_name "Isoform245791_35";
chr4	Mandalorion	exon	135054403	135054534	.	-	.	transcript_id "Isoform245791_35"; gene_id "Isoform245791_35.gene"; gene_name "Isoform245791_35";
chr4	Mandalorion	CDS	135054403	135054534	.	-	.	transcript_id "Isoform245791_35"; gene_id "Isoform245791_35.gene"; gene_name "Isoform245791_35";
chr4	Mandalorion	exon	135056315	135056356	.	-	.	transcript_id "Isoform245791_35"; gene_id "Isoform245791_35.gene"; gene_name "Isoform245791_35";
chr4	Mandalorion	CDS	135056315	135056356	.	-	.	transcript_id "Isoform245791_35"; gene_id "Isoform245791_35.gene"; gene_name "Isoform245791_35";
chr4	Mandalorion	exon	135056684	135056828	.	-	.	transcript_id "Isoform245791_35"; gene_id "Isoform245791_35.gene"; gene_name "Isoform245791_35";
chr4	Mandalorion	CDS	135056684	135056828	.	-	.	transcript_id "Isoform245791_35"; gene_id "Isoform245791_35.gene"; gene_name "Isoform245791_35";
chr4	Mandalorion	exon	135059032	135059118	.	-	.	transcript_id "Isoform245791_35"; gene_id "Isoform245791_35.gene"; gene_name "Isoform245791_35";
chr4	Mandalorion	CDS	135059032	135059118	.	-	.	transcript_id "Isoform245791_35"; gene_id "Isoform245791_35.gene"; gene_name "Isoform245791_35";
chr4	Mandalorion	exon	135059469	135059549	.	-	.	transcript_id "Isoform245791_35"; gene_id "Isoform245791_35.gene"; gene_name "Isoform245791_35";
chr4	Mandalorion	CDS	135059469	135059549	.	-	.	transcript_id "Isoform245791_35"; gene_id "Isoform245791_35.gene"; gene_name "Isoform245791_35";
chr4	Mandalorion	exon	135065115	135065389	.	-	.	transcript_id "Isoform245791_35"; gene_id "Isoform245791_35.gene"; gene_name "Isoform245791_35";
chr4	Mandalorion	CDS	135065115	135065389	.	-	.	transcript_id "Isoform245791_35"; gene_id "Isoform245791_35.gene"; gene_name "Isoform245791_35";
chr4	Mandalorion	exon	135067814	135067933	.	-	.	transcript_id "Isoform245791_35"; gene_id "Isoform245791_35.gene"; gene_name "Isoform245791_35";
chr4	Mandalorion	CDS	135067814	135067933	.	-	.	transcript_id "Isoform245791_35"; gene_id "Isoform245791_35.gene"; gene_name "Isoform245791_35";
chr4	Mandalorion	exon	135068158	135068346	.	-	.	transcript_id "Isoform245791_35"; gene_id "Isoform245791_35.gene"; gene_name "Isoform245791_35";
chr4	Mandalorion	CDS	135068158	135068346	.	-	.	transcript_id "Isoform245791_35"; gene_id "Isoform245791_35.gene"; gene_name "Isoform245791_35";
chr4	Mandalorion	exon	135069681	135069884	.	-	.	transcript_id "Isoform245791_35"; gene_id "Isoform245791_35.gene"; gene_name "Isoform245791_35";
chr4	Mandalorion	CDS	135069681	135069884	.	-	.	transcript_id "Isoform245791_35"; gene_id "Isoform245791_35.gene"; gene_name "Isoform245791_35";
chr4	Mandalorion	exon	135071175	135071290	.	-	.	transcript_id "Isoform245791_35"; gene_id "Isoform245791_35.gene"; gene_name "Isoform245791_35";
chr4	Mandalorion	CDS	135071175	135071290	.	-	.	transcript_id "Isoform245791_35"; gene_id "Isoform245791_35.gene"; gene_name "Isoform245791_35";
chr4	Mandalorion	exon	135071810	135071980	.	-	.	transcript_id "Isoform245791_35"; gene_id "Isoform245791_35.gene"; gene_name "Isoform245791_35";
chr4	Mandalorion	CDS	135071810	135071980	.	-	.	transcript_id "Isoform245791_35"; gene_id "Isoform245791_35.gene"; gene_name "Isoform245791_35";
chr4	Mandalorion	exon	135074046	135074168	.	-	.	transcript_id "Isoform245791_35"; gene_id "Isoform245791_35.gene"; gene_name "Isoform245791_35";
chr4	Mandalorion	CDS	135074046	135074168	.	-	.	transcript_id "Isoform245791_35"; gene_id "Isoform245791_35.gene"; gene_name "Isoform245791_35";
chr4	Mandalorion	exon	135074426	135074515	.	-	.	transcript_id "Isoform245791_35"; gene_id "Isoform245791_35.gene"; gene_name "Isoform245791_35";
chr4	Mandalorion	CDS	135074426	135074515	.	-	.	transcript_id "Isoform245791_35"; gene_id "Isoform245791_35.gene"; gene_name "Isoform245791_35";
chr4	Mandalorion	exon	135080408	135080450	.	-	.	transcript_id "Isoform245791_35"; gene_id "Isoform245791_35.gene"; gene_name "Isoform245791_35";
chr4	Mandalorion	start_codon	135080426	135080428	.	-	.	transcript_id "Isoform245791_35"; gene_id "Isoform245791_35.gene"; gene_name "Isoform245791_35";
chr4	Mandalorion	CDS	135080408	135080428	.	-	.	transcript_id "Isoform245791_35"; gene_id "Isoform245791_35.gene"; gene_name "Isoform245791_35";
chr4	Mandalorion	transcript	135047793	135080450	.	-	.	transcript_id "Isoform245792_11"; gene_id "Isoform245792_11.gene"; gene_name "Isoform245792_11";
chr4	Mandalorion	exon	135047793	135048765	.	-	.	transcript_id "Isoform245792_11"; gene_id "Isoform245792_11.gene"; gene_name "Isoform245792_11";
chr4	Mandalorion	CDS	135048661	135048765	.	-	.	transcript_id "Isoform245792_11"; gene_id "Isoform245792_11.gene"; gene_name "Isoform245792_11";
chr4	Mandalorion	stop_codon	135048658	135048660	.	-	.	transcript_id "Isoform245792_11"; gene_id "Isoform245792_11.gene"; gene_name "Isoform245792_11";
chr4	Mandalorion	exon	135049601	135049810	.	-	.	transcript_id "Isoform245792_11"; gene_id "Isoform245792_11.gene"; gene_name "Isoform245792_11";
chr4	Mandalorion	CDS	135049601	135049810	.	-	.	transcript_id "Isoform245792_11"; gene_id "Isoform245792_11.gene"; gene_name "Isoform245792_11";
chr4	Mandalorion	exon	135051225	135051420	.	-	.	transcript_id "Isoform245792_11"; gene_id "Isoform245792_11.gene"; gene_name "Isoform245792_11";
chr4	Mandalorion	CDS	135051225	135051420	.	-	.	transcript_id "Isoform245792_11"; gene_id "Isoform245792_11.gene"; gene_name "Isoform245792_11";
chr4	Mandalorion	exon	135052130	135052591	.	-	.	transcript_id "Isoform245792_11"; gene_id "Isoform245792_11.gene"; gene_name "Isoform245792_11";
chr4	Mandalorion	CDS	135052130	135052591	.	-	.	transcript_id "Isoform245792_11"; gene_id "Isoform245792_11.gene"; gene_name "Isoform245792_11";
chr4	Mandalorion	exon	135054403	135054534	.	-	.	transcript_id "Isoform245792_11"; gene_id "Isoform245792_11.gene"; gene_name "Isoform245792_11";
chr4	Mandalorion	CDS	135054403	135054534	.	-	.	transcript_id "Isoform245792_11"; gene_id "Isoform245792_11.gene"; gene_name "Isoform245792_11";
chr4	Mandalorion	exon	135056684	135056828	.	-	.	transcript_id "Isoform245792_11"; gene_id "Isoform245792_11.gene"; gene_name "Isoform245792_11";
chr4	Mandalorion	CDS	135056684	135056828	.	-	.	transcript_id "Isoform245792_11"; gene_id "Isoform245792_11.gene"; gene_name "Isoform245792_11";
chr4	Mandalorion	exon	135059032	135059118	.	-	.	transcript_id "Isoform245792_11"; gene_id "Isoform245792_11.gene"; gene_name "Isoform245792_11";
chr4	Mandalorion	CDS	135059032	135059118	.	-	.	transcript_id "Isoform245792_11"; gene_id "Isoform245792_11.gene"; gene_name "Isoform245792_11";
chr4	Mandalorion	exon	135059469	135059549	.	-	.	transcript_id "Isoform245792_11"; gene_id "Isoform245792_11.gene"; gene_name "Isoform245792_11";
chr4	Mandalorion	CDS	135059469	135059549	.	-	.	transcript_id "Isoform245792_11"; gene_id "Isoform245792_11.gene"; gene_name "Isoform245792_11";
chr4	Mandalorion	exon	135065115	135065389	.	-	.	transcript_id "Isoform245792_11"; gene_id "Isoform245792_11.gene"; gene_name "Isoform245792_11";
chr4	Mandalorion	CDS	135065115	135065389	.	-	.	transcript_id "Isoform245792_11"; gene_id "Isoform245792_11.gene"; gene_name "Isoform245792_11";
chr4	Mandalorion	exon	135067814	135067933	.	-	.	transcript_id "Isoform245792_11"; gene_id "Isoform245792_11.gene"; gene_name "Isoform245792_11";
chr4	Mandalorion	CDS	135067814	135067933	.	-	.	transcript_id "Isoform245792_11"; gene_id "Isoform245792_11.gene"; gene_name "Isoform245792_11";
chr4	Mandalorion	exon	135068158	135068346	.	-	.	transcript_id "Isoform245792_11"; gene_id "Isoform245792_11.gene"; gene_name "Isoform245792_11";
chr4	Mandalorion	CDS	135068158	135068346	.	-	.	transcript_id "Isoform245792_11"; gene_id "Isoform245792_11.gene"; gene_name "Isoform245792_11";
chr4	Mandalorion	exon	135069681	135069884	.	-	.	transcript_id "Isoform245792_11"; gene_id "Isoform245792_11.gene"; gene_name "Isoform245792_11";
chr4	Mandalorion	CDS	135069681	135069884	.	-	.	transcript_id "Isoform245792_11"; gene_id "Isoform245792_11.gene"; gene_name "Isoform245792_11";
chr4	Mandalorion	exon	135071175	135071290	.	-	.	transcript_id "Isoform245792_11"; gene_id "Isoform245792_11.gene"; gene_name "Isoform245792_11";
chr4	Mandalorion	CDS	135071175	135071290	.	-	.	transcript_id "Isoform245792_11"; gene_id "Isoform245792_11.gene"; gene_name "Isoform245792_11";
chr4	Mandalorion	exon	135071810	135071980	.	-	.	transcript_id "Isoform245792_11"; gene_id "Isoform245792_11.gene"; gene_name "Isoform245792_11";
chr4	Mandalorion	CDS	135071810	135071980	.	-	.	transcript_id "Isoform245792_11"; gene_id "Isoform245792_11.gene"; gene_name "Isoform245792_11";
chr4	Mandalorion	exon	135074046	135074168	.	-	.	transcript_id "Isoform245792_11"; gene_id "Isoform245792_11.gene"; gene_name "Isoform245792_11";
chr4	Mandalorion	CDS	135074046	135074168	.	-	.	transcript_id "Isoform245792_11"; gene_id "Isoform245792_11.gene"; gene_name "Isoform245792_11";
chr4	Mandalorion	exon	135074426	135074515	.	-	.	transcript_id "Isoform245792_11"; gene_id "Isoform245792_11.gene"; gene_name "Isoform245792_11";
chr4	Mandalorion	CDS	135074426	135074515	.	-	.	transcript_id "Isoform245792_11"; gene_id "Isoform245792_11.gene"; gene_name "Isoform245792_11";
chr4	Mandalorion	exon	135080408	135080450	.	-	.	transcript_id "Isoform245792_11"; gene_id "Isoform245792_11.gene"; gene_name "Isoform245792_11";
chr4	Mandalorion	start_codon	135080426	135080428	.	-	.	transcript_id "Isoform245792_11"; gene_id "Isoform245792_11.gene"; gene_name "Isoform245792_11";
chr4	Mandalorion	CDS	135080408	135080428	.	-	.	transcript_id "Isoform245792_11"; gene_id "Isoform245792_11.gene"; gene_name "Isoform245792_11";
chr4	Mandalorion	transcript	135096887	135104668	.	-	.	transcript_id "Isoform245812_3"; gene_id "Isoform245812_3.gene"; gene_name "Isoform245812_3";
chr4	Mandalorion	exon	135096887	135098021	.	-	.	transcript_id "Isoform245812_3"; gene_id "Isoform245812_3.gene"; gene_name "Isoform245812_3";
chr4	Mandalorion	CDS	135097883	135098021	.	-	.	transcript_id "Isoform245812_3"; gene_id "Isoform245812_3.gene"; gene_name "Isoform245812_3";
chr4	Mandalorion	stop_codon	135097880	135097882	.	-	.	transcript_id "Isoform245812_3"; gene_id "Isoform245812_3.gene"; gene_name "Isoform245812_3";
chr4	Mandalorion	exon	135099188	135099272	.	-	.	transcript_id "Isoform245812_3"; gene_id "Isoform245812_3.gene"; gene_name "Isoform245812_3";
chr4	Mandalorion	CDS	135099188	135099272	.	-	.	transcript_id "Isoform245812_3"; gene_id "Isoform245812_3.gene"; gene_name "Isoform245812_3";
chr4	Mandalorion	exon	135104302	135104668	.	-	.	transcript_id "Isoform245812_3"; gene_id "Isoform245812_3.gene"; gene_name "Isoform245812_3";
chr4	Mandalorion	start_codon	135104375	135104377	.	-	.	transcript_id "Isoform245812_3"; gene_id "Isoform245812_3.gene"; gene_name "Isoform245812_3";
chr4	Mandalorion	CDS	135104302	135104377	.	-	.	transcript_id "Isoform245812_3"; gene_id "Isoform245812_3.gene"; gene_name "Isoform245812_3";
chr4	Mandalorion	transcript	135102447	135104703	.	-	.	transcript_id "Isoform245825_4"; gene_id "Isoform245825_4.gene"; gene_name "Isoform245825_4";
chr4	Mandalorion	exon	135102447	135104703	.	-	.	transcript_id "Isoform245825_4"; gene_id "Isoform245825_4.gene"; gene_name "Isoform245825_4";
chr4	Mandalorion	transcript	135139624	135143835	.	-	.	transcript_id "Isoform245830_4"; gene_id "Isoform245830_4.gene"; gene_name "Isoform245830_4";
chr4	Mandalorion	exon	135139624	135143835	.	-	.	transcript_id "Isoform245830_4"; gene_id "Isoform245830_4.gene"; gene_name "Isoform245830_4";
chr4	Mandalorion	transcript	135158216	135161114	.	-	.	transcript_id "Isoform245832_3"; gene_id "Isoform245832_3.gene"; gene_name "Isoform245832_3";
chr4	Mandalorion	exon	135158216	135161114	.	-	.	transcript_id "Isoform245832_3"; gene_id "Isoform245832_3.gene"; gene_name "Isoform245832_3";
chr4	Mandalorion	transcript	135174332	135221821	.	-	.	transcript_id "Isoform245836_11"; gene_id "Isoform245836_11.gene"; gene_name "Isoform245836_11";
chr4	Mandalorion	exon	135174332	135174716	.	-	.	transcript_id "Isoform245836_11"; gene_id "Isoform245836_11.gene"; gene_name "Isoform245836_11";
chr4	Mandalorion	CDS	135174496	135174716	.	-	.	transcript_id "Isoform245836_11"; gene_id "Isoform245836_11.gene"; gene_name "Isoform245836_11";
chr4	Mandalorion	stop_codon	135174493	135174495	.	-	.	transcript_id "Isoform245836_11"; gene_id "Isoform245836_11.gene"; gene_name "Isoform245836_11";
chr4	Mandalorion	exon	135191097	135191191	.	-	.	transcript_id "Isoform245836_11"; gene_id "Isoform245836_11.gene"; gene_name "Isoform245836_11";
chr4	Mandalorion	CDS	135191097	135191191	.	-	.	transcript_id "Isoform245836_11"; gene_id "Isoform245836_11.gene"; gene_name "Isoform245836_11";
chr4	Mandalorion	exon	135192999	135193062	.	-	.	transcript_id "Isoform245836_11"; gene_id "Isoform245836_11.gene"; gene_name "Isoform245836_11";
chr4	Mandalorion	CDS	135192999	135193062	.	-	.	transcript_id "Isoform245836_11"; gene_id "Isoform245836_11.gene"; gene_name "Isoform245836_11";
chr4	Mandalorion	exon	135194158	135194246	.	-	.	transcript_id "Isoform245836_11"; gene_id "Isoform245836_11.gene"; gene_name "Isoform245836_11";
chr4	Mandalorion	CDS	135194158	135194246	.	-	.	transcript_id "Isoform245836_11"; gene_id "Isoform245836_11.gene"; gene_name "Isoform245836_11";
chr4	Mandalorion	exon	135195817	135195952	.	-	.	transcript_id "Isoform245836_11"; gene_id "Isoform245836_11.gene"; gene_name "Isoform245836_11";
chr4	Mandalorion	CDS	135195817	135195952	.	-	.	transcript_id "Isoform245836_11"; gene_id "Isoform245836_11.gene"; gene_name "Isoform245836_11";
chr4	Mandalorion	exon	135199196	135199292	.	-	.	transcript_id "Isoform245836_11"; gene_id "Isoform245836_11.gene"; gene_name "Isoform245836_11";
chr4	Mandalorion	CDS	135199196	135199292	.	-	.	transcript_id "Isoform245836_11"; gene_id "Isoform245836_11.gene"; gene_name "Isoform245836_11";
chr4	Mandalorion	exon	135201635	135201780	.	-	.	transcript_id "Isoform245836_11"; gene_id "Isoform245836_11.gene"; gene_name "Isoform245836_11";
chr4	Mandalorion	CDS	135201635	135201780	.	-	.	transcript_id "Isoform245836_11"; gene_id "Isoform245836_11.gene"; gene_name "Isoform245836_11";
chr4	Mandalorion	exon	135204744	135204803	.	-	.	transcript_id "Isoform245836_11"; gene_id "Isoform245836_11.gene"; gene_name "Isoform245836_11";
chr4	Mandalorion	CDS	135204744	135204803	.	-	.	transcript_id "Isoform245836_11"; gene_id "Isoform245836_11.gene"; gene_name "Isoform245836_11";
chr4	Mandalorion	exon	135206847	135207018	.	-	.	transcript_id "Isoform245836_11"; gene_id "Isoform245836_11.gene"; gene_name "Isoform245836_11";
chr4	Mandalorion	CDS	135206847	135207018	.	-	.	transcript_id "Isoform245836_11"; gene_id "Isoform245836_11.gene"; gene_name "Isoform245836_11";
chr4	Mandalorion	exon	135209783	135209851	.	-	.	transcript_id "Isoform245836_11"; gene_id "Isoform245836_11.gene"; gene_name "Isoform245836_11";
chr4	Mandalorion	CDS	135209783	135209851	.	-	.	transcript_id "Isoform245836_11"; gene_id "Isoform245836_11.gene"; gene_name "Isoform245836_11";
chr4	Mandalorion	exon	135218244	135218593	.	-	.	transcript_id "Isoform245836_11"; gene_id "Isoform245836_11.gene"; gene_name "Isoform245836_11";
chr4	Mandalorion	start_codon	135218346	135218348	.	-	.	transcript_id "Isoform245836_11"; gene_id "Isoform245836_11.gene"; gene_name "Isoform245836_11";
chr4	Mandalorion	CDS	135218244	135218348	.	-	.	transcript_id "Isoform245836_11"; gene_id "Isoform245836_11.gene"; gene_name "Isoform245836_11";
chr4	Mandalorion	exon	135221741	135221821	.	-	.	transcript_id "Isoform245836_11"; gene_id "Isoform245836_11.gene"; gene_name "Isoform245836_11";
chr4	Mandalorion	transcript	135178822	135221821	.	-	.	transcript_id "Isoform245840_17"; gene_id "Isoform245840_17.gene"; gene_name "Isoform245840_17";
chr4	Mandalorion	exon	135178822	135179883	.	-	.	transcript_id "Isoform245840_17"; gene_id "Isoform245840_17.gene"; gene_name "Isoform245840_17";
chr4	Mandalorion	CDS	135179687	135179883	.	-	.	transcript_id "Isoform245840_17"; gene_id "Isoform245840_17.gene"; gene_name "Isoform245840_17";
chr4	Mandalorion	stop_codon	135179684	135179686	.	-	.	transcript_id "Isoform245840_17"; gene_id "Isoform245840_17.gene"; gene_name "Isoform245840_17";
chr4	Mandalorion	exon	135191097	135191191	.	-	.	transcript_id "Isoform245840_17"; gene_id "Isoform245840_17.gene"; gene_name "Isoform245840_17";
chr4	Mandalorion	CDS	135191097	135191191	.	-	.	transcript_id "Isoform245840_17"; gene_id "Isoform245840_17.gene"; gene_name "Isoform245840_17";
chr4	Mandalorion	exon	135192999	135193062	.	-	.	transcript_id "Isoform245840_17"; gene_id "Isoform245840_17.gene"; gene_name "Isoform245840_17";
chr4	Mandalorion	CDS	135192999	135193062	.	-	.	transcript_id "Isoform245840_17"; gene_id "Isoform245840_17.gene"; gene_name "Isoform245840_17";
chr4	Mandalorion	exon	135194158	135194246	.	-	.	transcript_id "Isoform245840_17"; gene_id "Isoform245840_17.gene"; gene_name "Isoform245840_17";
chr4	Mandalorion	CDS	135194158	135194246	.	-	.	transcript_id "Isoform245840_17"; gene_id "Isoform245840_17.gene"; gene_name "Isoform245840_17";
chr4	Mandalorion	exon	135195817	135195952	.	-	.	transcript_id "Isoform245840_17"; gene_id "Isoform245840_17.gene"; gene_name "Isoform245840_17";
chr4	Mandalorion	CDS	135195817	135195952	.	-	.	transcript_id "Isoform245840_17"; gene_id "Isoform245840_17.gene"; gene_name "Isoform245840_17";
chr4	Mandalorion	exon	135199196	135199292	.	-	.	transcript_id "Isoform245840_17"; gene_id "Isoform245840_17.gene"; gene_name "Isoform245840_17";
chr4	Mandalorion	CDS	135199196	135199292	.	-	.	transcript_id "Isoform245840_17"; gene_id "Isoform245840_17.gene"; gene_name "Isoform245840_17";
chr4	Mandalorion	exon	135201635	135201780	.	-	.	transcript_id "Isoform245840_17"; gene_id "Isoform245840_17.gene"; gene_name "Isoform245840_17";
chr4	Mandalorion	CDS	135201635	135201780	.	-	.	transcript_id "Isoform245840_17"; gene_id "Isoform245840_17.gene"; gene_name "Isoform245840_17";
chr4	Mandalorion	exon	135204744	135204803	.	-	.	transcript_id "Isoform245840_17"; gene_id "Isoform245840_17.gene"; gene_name "Isoform245840_17";
chr4	Mandalorion	CDS	135204744	135204803	.	-	.	transcript_id "Isoform245840_17"; gene_id "Isoform245840_17.gene"; gene_name "Isoform245840_17";
chr4	Mandalorion	exon	135206847	135207018	.	-	.	transcript_id "Isoform245840_17"; gene_id "Isoform245840_17.gene"; gene_name "Isoform245840_17";
chr4	Mandalorion	CDS	135206847	135207018	.	-	.	transcript_id "Isoform245840_17"; gene_id "Isoform245840_17.gene"; gene_name "Isoform245840_17";
chr4	Mandalorion	exon	135209783	135209851	.	-	.	transcript_id "Isoform245840_17"; gene_id "Isoform245840_17.gene"; gene_name "Isoform245840_17";
chr4	Mandalorion	CDS	135209783	135209851	.	-	.	transcript_id "Isoform245840_17"; gene_id "Isoform245840_17.gene"; gene_name "Isoform245840_17";
chr4	Mandalorion	exon	135218244	135218593	.	-	.	transcript_id "Isoform245840_17"; gene_id "Isoform245840_17.gene"; gene_name "Isoform245840_17";
chr4	Mandalorion	start_codon	135218346	135218348	.	-	.	transcript_id "Isoform245840_17"; gene_id "Isoform245840_17.gene"; gene_name "Isoform245840_17";
chr4	Mandalorion	CDS	135218244	135218348	.	-	.	transcript_id "Isoform245840_17"; gene_id "Isoform245840_17.gene"; gene_name "Isoform245840_17";
chr4	Mandalorion	exon	135221741	135221821	.	-	.	transcript_id "Isoform245840_17"; gene_id "Isoform245840_17.gene"; gene_name "Isoform245840_17";
chr4	Mandalorion	transcript	135178940	135221843	.	-	.	transcript_id "Isoform245841_3"; gene_id "Isoform245841_3.gene"; gene_name "Isoform245841_3";
chr4	Mandalorion	exon	135178940	135179883	.	-	.	transcript_id "Isoform245841_3"; gene_id "Isoform245841_3.gene"; gene_name "Isoform245841_3";
chr4	Mandalorion	CDS	135179687	135179883	.	-	.	transcript_id "Isoform245841_3"; gene_id "Isoform245841_3.gene"; gene_name "Isoform245841_3";
chr4	Mandalorion	stop_codon	135179684	135179686	.	-	.	transcript_id "Isoform245841_3"; gene_id "Isoform245841_3.gene"; gene_name "Isoform245841_3";
chr4	Mandalorion	exon	135191097	135191191	.	-	.	transcript_id "Isoform245841_3"; gene_id "Isoform245841_3.gene"; gene_name "Isoform245841_3";
chr4	Mandalorion	CDS	135191097	135191191	.	-	.	transcript_id "Isoform245841_3"; gene_id "Isoform245841_3.gene"; gene_name "Isoform245841_3";
chr4	Mandalorion	exon	135192999	135193062	.	-	.	transcript_id "Isoform245841_3"; gene_id "Isoform245841_3.gene"; gene_name "Isoform245841_3";
chr4	Mandalorion	CDS	135192999	135193062	.	-	.	transcript_id "Isoform245841_3"; gene_id "Isoform245841_3.gene"; gene_name "Isoform245841_3";
chr4	Mandalorion	exon	135194158	135194246	.	-	.	transcript_id "Isoform245841_3"; gene_id "Isoform245841_3.gene"; gene_name "Isoform245841_3";
chr4	Mandalorion	CDS	135194158	135194246	.	-	.	transcript_id "Isoform245841_3"; gene_id "Isoform245841_3.gene"; gene_name "Isoform245841_3";
chr4	Mandalorion	exon	135195817	135195952	.	-	.	transcript_id "Isoform245841_3"; gene_id "Isoform245841_3.gene"; gene_name "Isoform245841_3";
chr4	Mandalorion	CDS	135195817	135195952	.	-	.	transcript_id "Isoform245841_3"; gene_id "Isoform245841_3.gene"; gene_name "Isoform245841_3";
chr4	Mandalorion	exon	135199196	135199292	.	-	.	transcript_id "Isoform245841_3"; gene_id "Isoform245841_3.gene"; gene_name "Isoform245841_3";
chr4	Mandalorion	CDS	135199196	135199292	.	-	.	transcript_id "Isoform245841_3"; gene_id "Isoform245841_3.gene"; gene_name "Isoform245841_3";
chr4	Mandalorion	exon	135201635	135201780	.	-	.	transcript_id "Isoform245841_3"; gene_id "Isoform245841_3.gene"; gene_name "Isoform245841_3";
chr4	Mandalorion	CDS	135201635	135201780	.	-	.	transcript_id "Isoform245841_3"; gene_id "Isoform245841_3.gene"; gene_name "Isoform245841_3";
chr4	Mandalorion	exon	135204744	135204803	.	-	.	transcript_id "Isoform245841_3"; gene_id "Isoform245841_3.gene"; gene_name "Isoform245841_3";
chr4	Mandalorion	CDS	135204744	135204803	.	-	.	transcript_id "Isoform245841_3"; gene_id "Isoform245841_3.gene"; gene_name "Isoform245841_3";
chr4	Mandalorion	exon	135206847	135207018	.	-	.	transcript_id "Isoform245841_3"; gene_id "Isoform245841_3.gene"; gene_name "Isoform245841_3";
chr4	Mandalorion	CDS	135206847	135207018	.	-	.	transcript_id "Isoform245841_3"; gene_id "Isoform245841_3.gene"; gene_name "Isoform245841_3";
chr4	Mandalorion	exon	135209783	135209851	.	-	.	transcript_id "Isoform245841_3"; gene_id "Isoform245841_3.gene"; gene_name "Isoform245841_3";
chr4	Mandalorion	CDS	135209783	135209851	.	-	.	transcript_id "Isoform245841_3"; gene_id "Isoform245841_3.gene"; gene_name "Isoform245841_3";
chr4	Mandalorion	exon	135218244	135218593	.	-	.	transcript_id "Isoform245841_3"; gene_id "Isoform245841_3.gene"; gene_name "Isoform245841_3";
chr4	Mandalorion	start_codon	135218346	135218348	.	-	.	transcript_id "Isoform245841_3"; gene_id "Isoform245841_3.gene"; gene_name "Isoform245841_3";
chr4	Mandalorion	CDS	135218244	135218348	.	-	.	transcript_id "Isoform245841_3"; gene_id "Isoform245841_3.gene"; gene_name "Isoform245841_3";
chr4	Mandalorion	exon	135221741	135221843	.	-	.	transcript_id "Isoform245841_3"; gene_id "Isoform245841_3.gene"; gene_name "Isoform245841_3";
chr4	Mandalorion	transcript	135179186	135221821	.	-	.	transcript_id "Isoform245843_25"; gene_id "Isoform245843_25.gene"; gene_name "Isoform245843_25";
chr4	Mandalorion	exon	135179186	135179883	.	-	.	transcript_id "Isoform245843_25"; gene_id "Isoform245843_25.gene"; gene_name "Isoform245843_25";
chr4	Mandalorion	CDS	135179687	135179883	.	-	.	transcript_id "Isoform245843_25"; gene_id "Isoform245843_25.gene"; gene_name "Isoform245843_25";
chr4	Mandalorion	stop_codon	135179684	135179686	.	-	.	transcript_id "Isoform245843_25"; gene_id "Isoform245843_25.gene"; gene_name "Isoform245843_25";
chr4	Mandalorion	exon	135191097	135191191	.	-	.	transcript_id "Isoform245843_25"; gene_id "Isoform245843_25.gene"; gene_name "Isoform245843_25";
chr4	Mandalorion	CDS	135191097	135191191	.	-	.	transcript_id "Isoform245843_25"; gene_id "Isoform245843_25.gene"; gene_name "Isoform245843_25";
chr4	Mandalorion	exon	135192999	135193062	.	-	.	transcript_id "Isoform245843_25"; gene_id "Isoform245843_25.gene"; gene_name "Isoform245843_25";
chr4	Mandalorion	CDS	135192999	135193062	.	-	.	transcript_id "Isoform245843_25"; gene_id "Isoform245843_25.gene"; gene_name "Isoform245843_25";
chr4	Mandalorion	exon	135194158	135194246	.	-	.	transcript_id "Isoform245843_25"; gene_id "Isoform245843_25.gene"; gene_name "Isoform245843_25";
chr4	Mandalorion	CDS	135194158	135194246	.	-	.	transcript_id "Isoform245843_25"; gene_id "Isoform245843_25.gene"; gene_name "Isoform245843_25";
chr4	Mandalorion	exon	135195817	135195952	.	-	.	transcript_id "Isoform245843_25"; gene_id "Isoform245843_25.gene"; gene_name "Isoform245843_25";
chr4	Mandalorion	CDS	135195817	135195952	.	-	.	transcript_id "Isoform245843_25"; gene_id "Isoform245843_25.gene"; gene_name "Isoform245843_25";
chr4	Mandalorion	exon	135199196	135199292	.	-	.	transcript_id "Isoform245843_25"; gene_id "Isoform245843_25.gene"; gene_name "Isoform245843_25";
chr4	Mandalorion	CDS	135199196	135199292	.	-	.	transcript_id "Isoform245843_25"; gene_id "Isoform245843_25.gene"; gene_name "Isoform245843_25";
chr4	Mandalorion	exon	135201635	135201780	.	-	.	transcript_id "Isoform245843_25"; gene_id "Isoform245843_25.gene"; gene_name "Isoform245843_25";
chr4	Mandalorion	CDS	135201635	135201780	.	-	.	transcript_id "Isoform245843_25"; gene_id "Isoform245843_25.gene"; gene_name "Isoform245843_25";
chr4	Mandalorion	exon	135204744	135204803	.	-	.	transcript_id "Isoform245843_25"; gene_id "Isoform245843_25.gene"; gene_name "Isoform245843_25";
chr4	Mandalorion	CDS	135204744	135204803	.	-	.	transcript_id "Isoform245843_25"; gene_id "Isoform245843_25.gene"; gene_name "Isoform245843_25";
chr4	Mandalorion	exon	135206847	135207018	.	-	.	transcript_id "Isoform245843_25"; gene_id "Isoform245843_25.gene"; gene_name "Isoform245843_25";
chr4	Mandalorion	CDS	135206847	135207018	.	-	.	transcript_id "Isoform245843_25"; gene_id "Isoform245843_25.gene"; gene_name "Isoform245843_25";
chr4	Mandalorion	exon	135209783	135209851	.	-	.	transcript_id "Isoform245843_25"; gene_id "Isoform245843_25.gene"; gene_name "Isoform245843_25";
chr4	Mandalorion	CDS	135209783	135209851	.	-	.	transcript_id "Isoform245843_25"; gene_id "Isoform245843_25.gene"; gene_name "Isoform245843_25";
chr4	Mandalorion	exon	135218244	135218593	.	-	.	transcript_id "Isoform245843_25"; gene_id "Isoform245843_25.gene"; gene_name "Isoform245843_25";
chr4	Mandalorion	start_codon	135218346	135218348	.	-	.	transcript_id "Isoform245843_25"; gene_id "Isoform245843_25.gene"; gene_name "Isoform245843_25";
chr4	Mandalorion	CDS	135218244	135218348	.	-	.	transcript_id "Isoform245843_25"; gene_id "Isoform245843_25.gene"; gene_name "Isoform245843_25";
chr4	Mandalorion	exon	135221741	135221821	.	-	.	transcript_id "Isoform245843_25"; gene_id "Isoform245843_25.gene"; gene_name "Isoform245843_25";
chr4	Mandalorion	transcript	135179359	135221843	.	-	.	transcript_id "Isoform245844_91"; gene_id "Isoform245844_91.gene"; gene_name "Isoform245844_91";
chr4	Mandalorion	exon	135179359	135179883	.	-	.	transcript_id "Isoform245844_91"; gene_id "Isoform245844_91.gene"; gene_name "Isoform245844_91";
chr4	Mandalorion	CDS	135179687	135179883	.	-	.	transcript_id "Isoform245844_91"; gene_id "Isoform245844_91.gene"; gene_name "Isoform245844_91";
chr4	Mandalorion	stop_codon	135179684	135179686	.	-	.	transcript_id "Isoform245844_91"; gene_id "Isoform245844_91.gene"; gene_name "Isoform245844_91";
chr4	Mandalorion	exon	135191097	135191191	.	-	.	transcript_id "Isoform245844_91"; gene_id "Isoform245844_91.gene"; gene_name "Isoform245844_91";
chr4	Mandalorion	CDS	135191097	135191191	.	-	.	transcript_id "Isoform245844_91"; gene_id "Isoform245844_91.gene"; gene_name "Isoform245844_91";
chr4	Mandalorion	exon	135192999	135193062	.	-	.	transcript_id "Isoform245844_91"; gene_id "Isoform245844_91.gene"; gene_name "Isoform245844_91";
chr4	Mandalorion	CDS	135192999	135193062	.	-	.	transcript_id "Isoform245844_91"; gene_id "Isoform245844_91.gene"; gene_name "Isoform245844_91";
chr4	Mandalorion	exon	135194158	135194246	.	-	.	transcript_id "Isoform245844_91"; gene_id "Isoform245844_91.gene"; gene_name "Isoform245844_91";
chr4	Mandalorion	CDS	135194158	135194246	.	-	.	transcript_id "Isoform245844_91"; gene_id "Isoform245844_91.gene"; gene_name "Isoform245844_91";
chr4	Mandalorion	exon	135195817	135195952	.	-	.	transcript_id "Isoform245844_91"; gene_id "Isoform245844_91.gene"; gene_name "Isoform245844_91";
chr4	Mandalorion	CDS	135195817	135195952	.	-	.	transcript_id "Isoform245844_91"; gene_id "Isoform245844_91.gene"; gene_name "Isoform245844_91";
chr4	Mandalorion	exon	135199196	135199292	.	-	.	transcript_id "Isoform245844_91"; gene_id "Isoform245844_91.gene"; gene_name "Isoform245844_91";
chr4	Mandalorion	CDS	135199196	135199292	.	-	.	transcript_id "Isoform245844_91"; gene_id "Isoform245844_91.gene"; gene_name "Isoform245844_91";
chr4	Mandalorion	exon	135201635	135201780	.	-	.	transcript_id "Isoform245844_91"; gene_id "Isoform245844_91.gene"; gene_name "Isoform245844_91";
chr4	Mandalorion	CDS	135201635	135201780	.	-	.	transcript_id "Isoform245844_91"; gene_id "Isoform245844_91.gene"; gene_name "Isoform245844_91";
chr4	Mandalorion	exon	135204744	135204803	.	-	.	transcript_id "Isoform245844_91"; gene_id "Isoform245844_91.gene"; gene_name "Isoform245844_91";
chr4	Mandalorion	CDS	135204744	135204803	.	-	.	transcript_id "Isoform245844_91"; gene_id "Isoform245844_91.gene"; gene_name "Isoform245844_91";
chr4	Mandalorion	exon	135206847	135207018	.	-	.	transcript_id "Isoform245844_91"; gene_id "Isoform245844_91.gene"; gene_name "Isoform245844_91";
chr4	Mandalorion	CDS	135206847	135207018	.	-	.	transcript_id "Isoform245844_91"; gene_id "Isoform245844_91.gene"; gene_name "Isoform245844_91";
chr4	Mandalorion	exon	135209783	135209851	.	-	.	transcript_id "Isoform245844_91"; gene_id "Isoform245844_91.gene"; gene_name "Isoform245844_91";
chr4	Mandalorion	CDS	135209783	135209851	.	-	.	transcript_id "Isoform245844_91"; gene_id "Isoform245844_91.gene"; gene_name "Isoform245844_91";
chr4	Mandalorion	exon	135218244	135218593	.	-	.	transcript_id "Isoform245844_91"; gene_id "Isoform245844_91.gene"; gene_name "Isoform245844_91";
chr4	Mandalorion	start_codon	135218346	135218348	.	-	.	transcript_id "Isoform245844_91"; gene_id "Isoform245844_91.gene"; gene_name "Isoform245844_91";
chr4	Mandalorion	CDS	135218244	135218348	.	-	.	transcript_id "Isoform245844_91"; gene_id "Isoform245844_91.gene"; gene_name "Isoform245844_91";
chr4	Mandalorion	exon	135221741	135221843	.	-	.	transcript_id "Isoform245844_91"; gene_id "Isoform245844_91.gene"; gene_name "Isoform245844_91";
chr4	Mandalorion	transcript	135179186	135222408	.	-	.	transcript_id "Isoform245846_3"; gene_id "Isoform245846_3.gene"; gene_name "Isoform245846_3";
chr4	Mandalorion	exon	135179186	135179883	.	-	.	transcript_id "Isoform245846_3"; gene_id "Isoform245846_3.gene"; gene_name "Isoform245846_3";
chr4	Mandalorion	CDS	135179687	135179883	.	-	.	transcript_id "Isoform245846_3"; gene_id "Isoform245846_3.gene"; gene_name "Isoform245846_3";
chr4	Mandalorion	stop_codon	135179684	135179686	.	-	.	transcript_id "Isoform245846_3"; gene_id "Isoform245846_3.gene"; gene_name "Isoform245846_3";
chr4	Mandalorion	exon	135191097	135191191	.	-	.	transcript_id "Isoform245846_3"; gene_id "Isoform245846_3.gene"; gene_name "Isoform245846_3";
chr4	Mandalorion	CDS	135191097	135191191	.	-	.	transcript_id "Isoform245846_3"; gene_id "Isoform245846_3.gene"; gene_name "Isoform245846_3";
chr4	Mandalorion	exon	135192999	135193062	.	-	.	transcript_id "Isoform245846_3"; gene_id "Isoform245846_3.gene"; gene_name "Isoform245846_3";
chr4	Mandalorion	CDS	135192999	135193062	.	-	.	transcript_id "Isoform245846_3"; gene_id "Isoform245846_3.gene"; gene_name "Isoform245846_3";
chr4	Mandalorion	exon	135194158	135194246	.	-	.	transcript_id "Isoform245846_3"; gene_id "Isoform245846_3.gene"; gene_name "Isoform245846_3";
chr4	Mandalorion	CDS	135194158	135194246	.	-	.	transcript_id "Isoform245846_3"; gene_id "Isoform245846_3.gene"; gene_name "Isoform245846_3";
chr4	Mandalorion	exon	135195817	135195952	.	-	.	transcript_id "Isoform245846_3"; gene_id "Isoform245846_3.gene"; gene_name "Isoform245846_3";
chr4	Mandalorion	CDS	135195817	135195952	.	-	.	transcript_id "Isoform245846_3"; gene_id "Isoform245846_3.gene"; gene_name "Isoform245846_3";
chr4	Mandalorion	exon	135199196	135199292	.	-	.	transcript_id "Isoform245846_3"; gene_id "Isoform245846_3.gene"; gene_name "Isoform245846_3";
chr4	Mandalorion	CDS	135199196	135199292	.	-	.	transcript_id "Isoform245846_3"; gene_id "Isoform245846_3.gene"; gene_name "Isoform245846_3";
chr4	Mandalorion	exon	135201635	135201780	.	-	.	transcript_id "Isoform245846_3"; gene_id "Isoform245846_3.gene"; gene_name "Isoform245846_3";
chr4	Mandalorion	CDS	135201635	135201780	.	-	.	transcript_id "Isoform245846_3"; gene_id "Isoform245846_3.gene"; gene_name "Isoform245846_3";
chr4	Mandalorion	exon	135204744	135204803	.	-	.	transcript_id "Isoform245846_3"; gene_id "Isoform245846_3.gene"; gene_name "Isoform245846_3";
chr4	Mandalorion	CDS	135204744	135204803	.	-	.	transcript_id "Isoform245846_3"; gene_id "Isoform245846_3.gene"; gene_name "Isoform245846_3";
chr4	Mandalorion	exon	135206847	135207018	.	-	.	transcript_id "Isoform245846_3"; gene_id "Isoform245846_3.gene"; gene_name "Isoform245846_3";
chr4	Mandalorion	CDS	135206847	135207018	.	-	.	transcript_id "Isoform245846_3"; gene_id "Isoform245846_3.gene"; gene_name "Isoform245846_3";
chr4	Mandalorion	exon	135209783	135209851	.	-	.	transcript_id "Isoform245846_3"; gene_id "Isoform245846_3.gene"; gene_name "Isoform245846_3";
chr4	Mandalorion	CDS	135209783	135209851	.	-	.	transcript_id "Isoform245846_3"; gene_id "Isoform245846_3.gene"; gene_name "Isoform245846_3";
chr4	Mandalorion	exon	135218244	135218593	.	-	.	transcript_id "Isoform245846_3"; gene_id "Isoform245846_3.gene"; gene_name "Isoform245846_3";
chr4	Mandalorion	start_codon	135218346	135218348	.	-	.	transcript_id "Isoform245846_3"; gene_id "Isoform245846_3.gene"; gene_name "Isoform245846_3";
chr4	Mandalorion	CDS	135218244	135218348	.	-	.	transcript_id "Isoform245846_3"; gene_id "Isoform245846_3.gene"; gene_name "Isoform245846_3";
chr4	Mandalorion	exon	135222034	135222408	.	-	.	transcript_id "Isoform245846_3"; gene_id "Isoform245846_3.gene"; gene_name "Isoform245846_3";
chr4	Mandalorion	transcript	135179359	135222286	.	-	.	transcript_id "Isoform245848_5"; gene_id "Isoform245848_5.gene"; gene_name "Isoform245848_5";
chr4	Mandalorion	exon	135179359	135179883	.	-	.	transcript_id "Isoform245848_5"; gene_id "Isoform245848_5.gene"; gene_name "Isoform245848_5";
chr4	Mandalorion	CDS	135179687	135179883	.	-	.	transcript_id "Isoform245848_5"; gene_id "Isoform245848_5.gene"; gene_name "Isoform245848_5";
chr4	Mandalorion	stop_codon	135179684	135179686	.	-	.	transcript_id "Isoform245848_5"; gene_id "Isoform245848_5.gene"; gene_name "Isoform245848_5";
chr4	Mandalorion	exon	135191097	135191191	.	-	.	transcript_id "Isoform245848_5"; gene_id "Isoform245848_5.gene"; gene_name "Isoform245848_5";
chr4	Mandalorion	CDS	135191097	135191191	.	-	.	transcript_id "Isoform245848_5"; gene_id "Isoform245848_5.gene"; gene_name "Isoform245848_5";
chr4	Mandalorion	exon	135192999	135193062	.	-	.	transcript_id "Isoform245848_5"; gene_id "Isoform245848_5.gene"; gene_name "Isoform245848_5";
chr4	Mandalorion	CDS	135192999	135193062	.	-	.	transcript_id "Isoform245848_5"; gene_id "Isoform245848_5.gene"; gene_name "Isoform245848_5";
chr4	Mandalorion	exon	135194158	135194246	.	-	.	transcript_id "Isoform245848_5"; gene_id "Isoform245848_5.gene"; gene_name "Isoform245848_5";
chr4	Mandalorion	CDS	135194158	135194246	.	-	.	transcript_id "Isoform245848_5"; gene_id "Isoform245848_5.gene"; gene_name "Isoform245848_5";
chr4	Mandalorion	exon	135195817	135195952	.	-	.	transcript_id "Isoform245848_5"; gene_id "Isoform245848_5.gene"; gene_name "Isoform245848_5";
chr4	Mandalorion	CDS	135195817	135195952	.	-	.	transcript_id "Isoform245848_5"; gene_id "Isoform245848_5.gene"; gene_name "Isoform245848_5";
chr4	Mandalorion	exon	135199196	135199292	.	-	.	transcript_id "Isoform245848_5"; gene_id "Isoform245848_5.gene"; gene_name "Isoform245848_5";
chr4	Mandalorion	CDS	135199196	135199292	.	-	.	transcript_id "Isoform245848_5"; gene_id "Isoform245848_5.gene"; gene_name "Isoform245848_5";
chr4	Mandalorion	exon	135201635	135201780	.	-	.	transcript_id "Isoform245848_5"; gene_id "Isoform245848_5.gene"; gene_name "Isoform245848_5";
chr4	Mandalorion	CDS	135201635	135201780	.	-	.	transcript_id "Isoform245848_5"; gene_id "Isoform245848_5.gene"; gene_name "Isoform245848_5";
chr4	Mandalorion	exon	135204744	135204803	.	-	.	transcript_id "Isoform245848_5"; gene_id "Isoform245848_5.gene"; gene_name "Isoform245848_5";
chr4	Mandalorion	CDS	135204744	135204803	.	-	.	transcript_id "Isoform245848_5"; gene_id "Isoform245848_5.gene"; gene_name "Isoform245848_5";
chr4	Mandalorion	exon	135206847	135207018	.	-	.	transcript_id "Isoform245848_5"; gene_id "Isoform245848_5.gene"; gene_name "Isoform245848_5";
chr4	Mandalorion	CDS	135206847	135207018	.	-	.	transcript_id "Isoform245848_5"; gene_id "Isoform245848_5.gene"; gene_name "Isoform245848_5";
chr4	Mandalorion	exon	135209783	135209851	.	-	.	transcript_id "Isoform245848_5"; gene_id "Isoform245848_5.gene"; gene_name "Isoform245848_5";
chr4	Mandalorion	CDS	135209783	135209851	.	-	.	transcript_id "Isoform245848_5"; gene_id "Isoform245848_5.gene"; gene_name "Isoform245848_5";
chr4	Mandalorion	exon	135218244	135218593	.	-	.	transcript_id "Isoform245848_5"; gene_id "Isoform245848_5.gene"; gene_name "Isoform245848_5";
chr4	Mandalorion	start_codon	135218346	135218348	.	-	.	transcript_id "Isoform245848_5"; gene_id "Isoform245848_5.gene"; gene_name "Isoform245848_5";
chr4	Mandalorion	CDS	135218244	135218348	.	-	.	transcript_id "Isoform245848_5"; gene_id "Isoform245848_5.gene"; gene_name "Isoform245848_5";
chr4	Mandalorion	exon	135222034	135222286	.	-	.	transcript_id "Isoform245848_5"; gene_id "Isoform245848_5.gene"; gene_name "Isoform245848_5";
chr4	Mandalorion	transcript	135222007	135225294	.	+	.	transcript_id "Isoform245853_12"; gene_id "Isoform245853_12.gene"; gene_name "Isoform245853_12";
chr4	Mandalorion	exon	135222007	135225294	.	+	.	transcript_id "Isoform245853_12"; gene_id "Isoform245853_12.gene"; gene_name "Isoform245853_12";
chr4	Mandalorion	transcript	135455439	135466951	.	+	.	transcript_id "Isoform245854_3"; gene_id "Isoform245854_3.gene"; gene_name "Isoform245854_3";
chr4	Mandalorion	exon	135455439	135455573	.	+	.	transcript_id "Isoform245854_3"; gene_id "Isoform245854_3.gene"; gene_name "Isoform245854_3";
chr4	Mandalorion	start_codon	135455531	135455533	.	+	.	transcript_id "Isoform245854_3"; gene_id "Isoform245854_3.gene"; gene_name "Isoform245854_3";
chr4	Mandalorion	CDS	135455531	135455573	.	+	.	transcript_id "Isoform245854_3"; gene_id "Isoform245854_3.gene"; gene_name "Isoform245854_3";
chr4	Mandalorion	exon	135460289	135460421	.	+	.	transcript_id "Isoform245854_3"; gene_id "Isoform245854_3.gene"; gene_name "Isoform245854_3";
chr4	Mandalorion	CDS	135460289	135460421	.	+	.	transcript_id "Isoform245854_3"; gene_id "Isoform245854_3.gene"; gene_name "Isoform245854_3";
chr4	Mandalorion	exon	135461413	135461591	.	+	.	transcript_id "Isoform245854_3"; gene_id "Isoform245854_3.gene"; gene_name "Isoform245854_3";
chr4	Mandalorion	CDS	135461413	135461591	.	+	.	transcript_id "Isoform245854_3"; gene_id "Isoform245854_3.gene"; gene_name "Isoform245854_3";
chr4	Mandalorion	exon	135464651	135466951	.	+	.	transcript_id "Isoform245854_3"; gene_id "Isoform245854_3.gene"; gene_name "Isoform245854_3";
chr4	Mandalorion	CDS	135464651	135465015	.	+	.	transcript_id "Isoform245854_3"; gene_id "Isoform245854_3.gene"; gene_name "Isoform245854_3";
chr4	Mandalorion	stop_codon	135465016	135465018	.	+	.	transcript_id "Isoform245854_3"; gene_id "Isoform245854_3.gene"; gene_name "Isoform245854_3";
chr4	Mandalorion	transcript	135455432	135475948	.	+	.	transcript_id "Isoform245856_4"; gene_id "Isoform245856_4.gene"; gene_name "Isoform245856_4";
chr4	Mandalorion	exon	135455432	135455573	.	+	.	transcript_id "Isoform245856_4"; gene_id "Isoform245856_4.gene"; gene_name "Isoform245856_4";
chr4	Mandalorion	start_codon	135455531	135455533	.	+	.	transcript_id "Isoform245856_4"; gene_id "Isoform245856_4.gene"; gene_name "Isoform245856_4";
chr4	Mandalorion	CDS	135455531	135455573	.	+	.	transcript_id "Isoform245856_4"; gene_id "Isoform245856_4.gene"; gene_name "Isoform245856_4";
chr4	Mandalorion	exon	135460289	135460421	.	+	.	transcript_id "Isoform245856_4"; gene_id "Isoform245856_4.gene"; gene_name "Isoform245856_4";
chr4	Mandalorion	CDS	135460289	135460421	.	+	.	transcript_id "Isoform245856_4"; gene_id "Isoform245856_4.gene"; gene_name "Isoform245856_4";
chr4	Mandalorion	exon	135461413	135461591	.	+	.	transcript_id "Isoform245856_4"; gene_id "Isoform245856_4.gene"; gene_name "Isoform245856_4";
chr4	Mandalorion	CDS	135461413	135461591	.	+	.	transcript_id "Isoform245856_4"; gene_id "Isoform245856_4.gene"; gene_name "Isoform245856_4";
chr4	Mandalorion	exon	135464651	135464826	.	+	.	transcript_id "Isoform245856_4"; gene_id "Isoform245856_4.gene"; gene_name "Isoform245856_4";
chr4	Mandalorion	CDS	135464651	135464826	.	+	.	transcript_id "Isoform245856_4"; gene_id "Isoform245856_4.gene"; gene_name "Isoform245856_4";
chr4	Mandalorion	exon	135471997	135472135	.	+	.	transcript_id "Isoform245856_4"; gene_id "Isoform245856_4.gene"; gene_name "Isoform245856_4";
chr4	Mandalorion	CDS	135471997	135472135	.	+	.	transcript_id "Isoform245856_4"; gene_id "Isoform245856_4.gene"; gene_name "Isoform245856_4";
chr4	Mandalorion	exon	135475402	135475948	.	+	.	transcript_id "Isoform245856_4"; gene_id "Isoform245856_4.gene"; gene_name "Isoform245856_4";
chr4	Mandalorion	CDS	135475402	135475721	.	+	.	transcript_id "Isoform245856_4"; gene_id "Isoform245856_4.gene"; gene_name "Isoform245856_4";
chr4	Mandalorion	stop_codon	135475722	135475724	.	+	.	transcript_id "Isoform245856_4"; gene_id "Isoform245856_4.gene"; gene_name "Isoform245856_4";
chr4	Mandalorion	transcript	135455216	135479524	.	+	.	transcript_id "Isoform245857_3"; gene_id "Isoform245857_3.gene"; gene_name "Isoform245857_3";
chr4	Mandalorion	exon	135455216	135455573	.	+	.	transcript_id "Isoform245857_3"; gene_id "Isoform245857_3.gene"; gene_name "Isoform245857_3";
chr4	Mandalorion	start_codon	135455531	135455533	.	+	.	transcript_id "Isoform245857_3"; gene_id "Isoform245857_3.gene"; gene_name "Isoform245857_3";
chr4	Mandalorion	CDS	135455531	135455573	.	+	.	transcript_id "Isoform245857_3"; gene_id "Isoform245857_3.gene"; gene_name "Isoform245857_3";
chr4	Mandalorion	exon	135460289	135460421	.	+	.	transcript_id "Isoform245857_3"; gene_id "Isoform245857_3.gene"; gene_name "Isoform245857_3";
chr4	Mandalorion	CDS	135460289	135460421	.	+	.	transcript_id "Isoform245857_3"; gene_id "Isoform245857_3.gene"; gene_name "Isoform245857_3";
chr4	Mandalorion	exon	135461413	135461591	.	+	.	transcript_id "Isoform245857_3"; gene_id "Isoform245857_3.gene"; gene_name "Isoform245857_3";
chr4	Mandalorion	CDS	135461413	135461591	.	+	.	transcript_id "Isoform245857_3"; gene_id "Isoform245857_3.gene"; gene_name "Isoform245857_3";
chr4	Mandalorion	exon	135464651	135464826	.	+	.	transcript_id "Isoform245857_3"; gene_id "Isoform245857_3.gene"; gene_name "Isoform245857_3";
chr4	Mandalorion	CDS	135464651	135464826	.	+	.	transcript_id "Isoform245857_3"; gene_id "Isoform245857_3.gene"; gene_name "Isoform245857_3";
chr4	Mandalorion	exon	135471997	135472135	.	+	.	transcript_id "Isoform245857_3"; gene_id "Isoform245857_3.gene"; gene_name "Isoform245857_3";
chr4	Mandalorion	CDS	135471997	135472135	.	+	.	transcript_id "Isoform245857_3"; gene_id "Isoform245857_3.gene"; gene_name "Isoform245857_3";
chr4	Mandalorion	exon	135475402	135475523	.	+	.	transcript_id "Isoform245857_3"; gene_id "Isoform245857_3.gene"; gene_name "Isoform245857_3";
chr4	Mandalorion	CDS	135475402	135475523	.	+	.	transcript_id "Isoform245857_3"; gene_id "Isoform245857_3.gene"; gene_name "Isoform245857_3";
chr4	Mandalorion	exon	135477723	135479524	.	+	.	transcript_id "Isoform245857_3"; gene_id "Isoform245857_3.gene"; gene_name "Isoform245857_3";
chr4	Mandalorion	CDS	135477723	135478673	.	+	.	transcript_id "Isoform245857_3"; gene_id "Isoform245857_3.gene"; gene_name "Isoform245857_3";
chr4	Mandalorion	stop_codon	135478674	135478676	.	+	.	transcript_id "Isoform245857_3"; gene_id "Isoform245857_3.gene"; gene_name "Isoform245857_3";
chr4	Mandalorion	transcript	135455432	135479523	.	+	.	transcript_id "Isoform245858_13"; gene_id "Isoform245858_13.gene"; gene_name "Isoform245858_13";
chr4	Mandalorion	exon	135455432	135455573	.	+	.	transcript_id "Isoform245858_13"; gene_id "Isoform245858_13.gene"; gene_name "Isoform245858_13";
chr4	Mandalorion	start_codon	135455531	135455533	.	+	.	transcript_id "Isoform245858_13"; gene_id "Isoform245858_13.gene"; gene_name "Isoform245858_13";
chr4	Mandalorion	CDS	135455531	135455573	.	+	.	transcript_id "Isoform245858_13"; gene_id "Isoform245858_13.gene"; gene_name "Isoform245858_13";
chr4	Mandalorion	exon	135460289	135460421	.	+	.	transcript_id "Isoform245858_13"; gene_id "Isoform245858_13.gene"; gene_name "Isoform245858_13";
chr4	Mandalorion	CDS	135460289	135460421	.	+	.	transcript_id "Isoform245858_13"; gene_id "Isoform245858_13.gene"; gene_name "Isoform245858_13";
chr4	Mandalorion	exon	135461413	135461591	.	+	.	transcript_id "Isoform245858_13"; gene_id "Isoform245858_13.gene"; gene_name "Isoform245858_13";
chr4	Mandalorion	CDS	135461413	135461591	.	+	.	transcript_id "Isoform245858_13"; gene_id "Isoform245858_13.gene"; gene_name "Isoform245858_13";
chr4	Mandalorion	exon	135464651	135464826	.	+	.	transcript_id "Isoform245858_13"; gene_id "Isoform245858_13.gene"; gene_name "Isoform245858_13";
chr4	Mandalorion	CDS	135464651	135464826	.	+	.	transcript_id "Isoform245858_13"; gene_id "Isoform245858_13.gene"; gene_name "Isoform245858_13";
chr4	Mandalorion	exon	135471997	135472135	.	+	.	transcript_id "Isoform245858_13"; gene_id "Isoform245858_13.gene"; gene_name "Isoform245858_13";
chr4	Mandalorion	CDS	135471997	135472135	.	+	.	transcript_id "Isoform245858_13"; gene_id "Isoform245858_13.gene"; gene_name "Isoform245858_13";
chr4	Mandalorion	exon	135475402	135475523	.	+	.	transcript_id "Isoform245858_13"; gene_id "Isoform245858_13.gene"; gene_name "Isoform245858_13";
chr4	Mandalorion	CDS	135475402	135475523	.	+	.	transcript_id "Isoform245858_13"; gene_id "Isoform245858_13.gene"; gene_name "Isoform245858_13";
chr4	Mandalorion	exon	135477723	135479523	.	+	.	transcript_id "Isoform245858_13"; gene_id "Isoform245858_13.gene"; gene_name "Isoform245858_13";
chr4	Mandalorion	CDS	135477723	135478673	.	+	.	transcript_id "Isoform245858_13"; gene_id "Isoform245858_13.gene"; gene_name "Isoform245858_13";
chr4	Mandalorion	stop_codon	135478674	135478676	.	+	.	transcript_id "Isoform245858_13"; gene_id "Isoform245858_13.gene"; gene_name "Isoform245858_13";
chr4	Mandalorion	transcript	135504839	135515700	.	-	.	transcript_id "Isoform245860_7"; gene_id "Isoform245860_7.gene"; gene_name "Isoform245860_7";
chr4	Mandalorion	exon	135504839	135505657	.	-	.	transcript_id "Isoform245860_7"; gene_id "Isoform245860_7.gene"; gene_name "Isoform245860_7";
chr4	Mandalorion	exon	135515608	135515700	.	-	.	transcript_id "Isoform245860_7"; gene_id "Isoform245860_7.gene"; gene_name "Isoform245860_7";
chr4	Mandalorion	transcript	135514806	135542876	.	+	.	transcript_id "Isoform245862_3"; gene_id "Isoform245862_3.gene"; gene_name "Isoform245862_3";
chr4	Mandalorion	exon	135514806	135514831	.	+	.	transcript_id "Isoform245862_3"; gene_id "Isoform245862_3.gene"; gene_name "Isoform245862_3";
chr4	Mandalorion	exon	135515206	135515393	.	+	.	transcript_id "Isoform245862_3"; gene_id "Isoform245862_3.gene"; gene_name "Isoform245862_3";
chr4	Mandalorion	start_codon	135515259	135515261	.	+	.	transcript_id "Isoform245862_3"; gene_id "Isoform245862_3.gene"; gene_name "Isoform245862_3";
chr4	Mandalorion	CDS	135515259	135515393	.	+	.	transcript_id "Isoform245862_3"; gene_id "Isoform245862_3.gene"; gene_name "Isoform245862_3";
chr4	Mandalorion	exon	135515599	135515725	.	+	.	transcript_id "Isoform245862_3"; gene_id "Isoform245862_3.gene"; gene_name "Isoform245862_3";
chr4	Mandalorion	CDS	135515599	135515725	.	+	.	transcript_id "Isoform245862_3"; gene_id "Isoform245862_3.gene"; gene_name "Isoform245862_3";
chr4	Mandalorion	exon	135516845	135517023	.	+	.	transcript_id "Isoform245862_3"; gene_id "Isoform245862_3.gene"; gene_name "Isoform245862_3";
chr4	Mandalorion	CDS	135516845	135517023	.	+	.	transcript_id "Isoform245862_3"; gene_id "Isoform245862_3.gene"; gene_name "Isoform245862_3";
chr4	Mandalorion	exon	135522393	135522507	.	+	.	transcript_id "Isoform245862_3"; gene_id "Isoform245862_3.gene"; gene_name "Isoform245862_3";
chr4	Mandalorion	CDS	135522393	135522507	.	+	.	transcript_id "Isoform245862_3"; gene_id "Isoform245862_3.gene"; gene_name "Isoform245862_3";
chr4	Mandalorion	exon	135523592	135523748	.	+	.	transcript_id "Isoform245862_3"; gene_id "Isoform245862_3.gene"; gene_name "Isoform245862_3";
chr4	Mandalorion	CDS	135523592	135523748	.	+	.	transcript_id "Isoform245862_3"; gene_id "Isoform245862_3.gene"; gene_name "Isoform245862_3";
chr4	Mandalorion	exon	135524275	135524384	.	+	.	transcript_id "Isoform245862_3"; gene_id "Isoform245862_3.gene"; gene_name "Isoform245862_3";
chr4	Mandalorion	CDS	135524275	135524384	.	+	.	transcript_id "Isoform245862_3"; gene_id "Isoform245862_3.gene"; gene_name "Isoform245862_3";
chr4	Mandalorion	exon	135524765	135524809	.	+	.	transcript_id "Isoform245862_3"; gene_id "Isoform245862_3.gene"; gene_name "Isoform245862_3";
chr4	Mandalorion	CDS	135524765	135524809	.	+	.	transcript_id "Isoform245862_3"; gene_id "Isoform245862_3.gene"; gene_name "Isoform245862_3";
chr4	Mandalorion	exon	135525606	135525742	.	+	.	transcript_id "Isoform245862_3"; gene_id "Isoform245862_3.gene"; gene_name "Isoform245862_3";
chr4	Mandalorion	CDS	135525606	135525742	.	+	.	transcript_id "Isoform245862_3"; gene_id "Isoform245862_3.gene"; gene_name "Isoform245862_3";
chr4	Mandalorion	exon	135528313	135528457	.	+	.	transcript_id "Isoform245862_3"; gene_id "Isoform245862_3.gene"; gene_name "Isoform245862_3";
chr4	Mandalorion	CDS	135528313	135528457	.	+	.	transcript_id "Isoform245862_3"; gene_id "Isoform245862_3.gene"; gene_name "Isoform245862_3";
chr4	Mandalorion	exon	135528653	135528712	.	+	.	transcript_id "Isoform245862_3"; gene_id "Isoform245862_3.gene"; gene_name "Isoform245862_3";
chr4	Mandalorion	CDS	135528653	135528712	.	+	.	transcript_id "Isoform245862_3"; gene_id "Isoform245862_3.gene"; gene_name "Isoform245862_3";
chr4	Mandalorion	exon	135529027	135529094	.	+	.	transcript_id "Isoform245862_3"; gene_id "Isoform245862_3.gene"; gene_name "Isoform245862_3";
chr4	Mandalorion	CDS	135529027	135529094	.	+	.	transcript_id "Isoform245862_3"; gene_id "Isoform245862_3.gene"; gene_name "Isoform245862_3";
chr4	Mandalorion	exon	135530519	135530629	.	+	.	transcript_id "Isoform245862_3"; gene_id "Isoform245862_3.gene"; gene_name "Isoform245862_3";
chr4	Mandalorion	CDS	135530519	135530629	.	+	.	transcript_id "Isoform245862_3"; gene_id "Isoform245862_3.gene"; gene_name "Isoform245862_3";
chr4	Mandalorion	exon	135533349	135533436	.	+	.	transcript_id "Isoform245862_3"; gene_id "Isoform245862_3.gene"; gene_name "Isoform245862_3";
chr4	Mandalorion	CDS	135533349	135533436	.	+	.	transcript_id "Isoform245862_3"; gene_id "Isoform245862_3.gene"; gene_name "Isoform245862_3";
chr4	Mandalorion	exon	135534195	135534233	.	+	.	transcript_id "Isoform245862_3"; gene_id "Isoform245862_3.gene"; gene_name "Isoform245862_3";
chr4	Mandalorion	CDS	135534195	135534233	.	+	.	transcript_id "Isoform245862_3"; gene_id "Isoform245862_3.gene"; gene_name "Isoform245862_3";
chr4	Mandalorion	exon	135534480	135534588	.	+	.	transcript_id "Isoform245862_3"; gene_id "Isoform245862_3.gene"; gene_name "Isoform245862_3";
chr4	Mandalorion	CDS	135534480	135534588	.	+	.	transcript_id "Isoform245862_3"; gene_id "Isoform245862_3.gene"; gene_name "Isoform245862_3";
chr4	Mandalorion	exon	135536107	135536270	.	+	.	transcript_id "Isoform245862_3"; gene_id "Isoform245862_3.gene"; gene_name "Isoform245862_3";
chr4	Mandalorion	CDS	135536107	135536270	.	+	.	transcript_id "Isoform245862_3"; gene_id "Isoform245862_3.gene"; gene_name "Isoform245862_3";
chr4	Mandalorion	exon	135538060	135538096	.	+	.	transcript_id "Isoform245862_3"; gene_id "Isoform245862_3.gene"; gene_name "Isoform245862_3";
chr4	Mandalorion	CDS	135538060	135538096	.	+	.	transcript_id "Isoform245862_3"; gene_id "Isoform245862_3.gene"; gene_name "Isoform245862_3";
chr4	Mandalorion	exon	135538246	135538268	.	+	.	transcript_id "Isoform245862_3"; gene_id "Isoform245862_3.gene"; gene_name "Isoform245862_3";
chr4	Mandalorion	CDS	135538246	135538268	.	+	.	transcript_id "Isoform245862_3"; gene_id "Isoform245862_3.gene"; gene_name "Isoform245862_3";
chr4	Mandalorion	exon	135539755	135539810	.	+	.	transcript_id "Isoform245862_3"; gene_id "Isoform245862_3.gene"; gene_name "Isoform245862_3";
chr4	Mandalorion	CDS	135539755	135539810	.	+	.	transcript_id "Isoform245862_3"; gene_id "Isoform245862_3.gene"; gene_name "Isoform245862_3";
chr4	Mandalorion	exon	135541467	135542876	.	+	.	transcript_id "Isoform245862_3"; gene_id "Isoform245862_3.gene"; gene_name "Isoform245862_3";
chr4	Mandalorion	CDS	135541467	135541727	.	+	.	transcript_id "Isoform245862_3"; gene_id "Isoform245862_3.gene"; gene_name "Isoform245862_3";
chr4	Mandalorion	stop_codon	135541728	135541730	.	+	.	transcript_id "Isoform245862_3"; gene_id "Isoform245862_3.gene"; gene_name "Isoform245862_3";
chr4	Mandalorion	transcript	135514809	135542872	.	+	.	transcript_id "Isoform245863_3"; gene_id "Isoform245863_3.gene"; gene_name "Isoform245863_3";
chr4	Mandalorion	exon	135514809	135515393	.	+	.	transcript_id "Isoform245863_3"; gene_id "Isoform245863_3.gene"; gene_name "Isoform245863_3";
chr4	Mandalorion	start_codon	135515259	135515261	.	+	.	transcript_id "Isoform245863_3"; gene_id "Isoform245863_3.gene"; gene_name "Isoform245863_3";
chr4	Mandalorion	CDS	135515259	135515393	.	+	.	transcript_id "Isoform245863_3"; gene_id "Isoform245863_3.gene"; gene_name "Isoform245863_3";
chr4	Mandalorion	exon	135515599	135515725	.	+	.	transcript_id "Isoform245863_3"; gene_id "Isoform245863_3.gene"; gene_name "Isoform245863_3";
chr4	Mandalorion	CDS	135515599	135515725	.	+	.	transcript_id "Isoform245863_3"; gene_id "Isoform245863_3.gene"; gene_name "Isoform245863_3";
chr4	Mandalorion	exon	135516845	135517023	.	+	.	transcript_id "Isoform245863_3"; gene_id "Isoform245863_3.gene"; gene_name "Isoform245863_3";
chr4	Mandalorion	CDS	135516845	135517023	.	+	.	transcript_id "Isoform245863_3"; gene_id "Isoform245863_3.gene"; gene_name "Isoform245863_3";
chr4	Mandalorion	exon	135522393	135522507	.	+	.	transcript_id "Isoform245863_3"; gene_id "Isoform245863_3.gene"; gene_name "Isoform245863_3";
chr4	Mandalorion	CDS	135522393	135522507	.	+	.	transcript_id "Isoform245863_3"; gene_id "Isoform245863_3.gene"; gene_name "Isoform245863_3";
chr4	Mandalorion	exon	135523592	135523748	.	+	.	transcript_id "Isoform245863_3"; gene_id "Isoform245863_3.gene"; gene_name "Isoform245863_3";
chr4	Mandalorion	CDS	135523592	135523748	.	+	.	transcript_id "Isoform245863_3"; gene_id "Isoform245863_3.gene"; gene_name "Isoform245863_3";
chr4	Mandalorion	exon	135524275	135524384	.	+	.	transcript_id "Isoform245863_3"; gene_id "Isoform245863_3.gene"; gene_name "Isoform245863_3";
chr4	Mandalorion	CDS	135524275	135524384	.	+	.	transcript_id "Isoform245863_3"; gene_id "Isoform245863_3.gene"; gene_name "Isoform245863_3";
chr4	Mandalorion	exon	135524765	135524809	.	+	.	transcript_id "Isoform245863_3"; gene_id "Isoform245863_3.gene"; gene_name "Isoform245863_3";
chr4	Mandalorion	CDS	135524765	135524809	.	+	.	transcript_id "Isoform245863_3"; gene_id "Isoform245863_3.gene"; gene_name "Isoform245863_3";
chr4	Mandalorion	exon	135525606	135525742	.	+	.	transcript_id "Isoform245863_3"; gene_id "Isoform245863_3.gene"; gene_name "Isoform245863_3";
chr4	Mandalorion	CDS	135525606	135525742	.	+	.	transcript_id "Isoform245863_3"; gene_id "Isoform245863_3.gene"; gene_name "Isoform245863_3";
chr4	Mandalorion	exon	135528313	135528457	.	+	.	transcript_id "Isoform245863_3"; gene_id "Isoform245863_3.gene"; gene_name "Isoform245863_3";
chr4	Mandalorion	CDS	135528313	135528457	.	+	.	transcript_id "Isoform245863_3"; gene_id "Isoform245863_3.gene"; gene_name "Isoform245863_3";
chr4	Mandalorion	exon	135528653	135528712	.	+	.	transcript_id "Isoform245863_3"; gene_id "Isoform245863_3.gene"; gene_name "Isoform245863_3";
chr4	Mandalorion	CDS	135528653	135528712	.	+	.	transcript_id "Isoform245863_3"; gene_id "Isoform245863_3.gene"; gene_name "Isoform245863_3";
chr4	Mandalorion	exon	135529027	135529094	.	+	.	transcript_id "Isoform245863_3"; gene_id "Isoform245863_3.gene"; gene_name "Isoform245863_3";
chr4	Mandalorion	CDS	135529027	135529094	.	+	.	transcript_id "Isoform245863_3"; gene_id "Isoform245863_3.gene"; gene_name "Isoform245863_3";
chr4	Mandalorion	exon	135530519	135530629	.	+	.	transcript_id "Isoform245863_3"; gene_id "Isoform245863_3.gene"; gene_name "Isoform245863_3";
chr4	Mandalorion	CDS	135530519	135530629	.	+	.	transcript_id "Isoform245863_3"; gene_id "Isoform245863_3.gene"; gene_name "Isoform245863_3";
chr4	Mandalorion	exon	135533349	135533436	.	+	.	transcript_id "Isoform245863_3"; gene_id "Isoform245863_3.gene"; gene_name "Isoform245863_3";
chr4	Mandalorion	CDS	135533349	135533436	.	+	.	transcript_id "Isoform245863_3"; gene_id "Isoform245863_3.gene"; gene_name "Isoform245863_3";
chr4	Mandalorion	exon	135534195	135534233	.	+	.	transcript_id "Isoform245863_3"; gene_id "Isoform245863_3.gene"; gene_name "Isoform245863_3";
chr4	Mandalorion	CDS	135534195	135534233	.	+	.	transcript_id "Isoform245863_3"; gene_id "Isoform245863_3.gene"; gene_name "Isoform245863_3";
chr4	Mandalorion	exon	135534480	135534588	.	+	.	transcript_id "Isoform245863_3"; gene_id "Isoform245863_3.gene"; gene_name "Isoform245863_3";
chr4	Mandalorion	CDS	135534480	135534588	.	+	.	transcript_id "Isoform245863_3"; gene_id "Isoform245863_3.gene"; gene_name "Isoform245863_3";
chr4	Mandalorion	exon	135536107	135536270	.	+	.	transcript_id "Isoform245863_3"; gene_id "Isoform245863_3.gene"; gene_name "Isoform245863_3";
chr4	Mandalorion	CDS	135536107	135536270	.	+	.	transcript_id "Isoform245863_3"; gene_id "Isoform245863_3.gene"; gene_name "Isoform245863_3";
chr4	Mandalorion	exon	135538060	135538096	.	+	.	transcript_id "Isoform245863_3"; gene_id "Isoform245863_3.gene"; gene_name "Isoform245863_3";
chr4	Mandalorion	CDS	135538060	135538096	.	+	.	transcript_id "Isoform245863_3"; gene_id "Isoform245863_3.gene"; gene_name "Isoform245863_3";
chr4	Mandalorion	exon	135538246	135538268	.	+	.	transcript_id "Isoform245863_3"; gene_id "Isoform245863_3.gene"; gene_name "Isoform245863_3";
chr4	Mandalorion	CDS	135538246	135538268	.	+	.	transcript_id "Isoform245863_3"; gene_id "Isoform245863_3.gene"; gene_name "Isoform245863_3";
chr4	Mandalorion	exon	135539755	135539810	.	+	.	transcript_id "Isoform245863_3"; gene_id "Isoform245863_3.gene"; gene_name "Isoform245863_3";
chr4	Mandalorion	CDS	135539755	135539810	.	+	.	transcript_id "Isoform245863_3"; gene_id "Isoform245863_3.gene"; gene_name "Isoform245863_3";
chr4	Mandalorion	exon	135541467	135542872	.	+	.	transcript_id "Isoform245863_3"; gene_id "Isoform245863_3.gene"; gene_name "Isoform245863_3";
chr4	Mandalorion	CDS	135541467	135541727	.	+	.	transcript_id "Isoform245863_3"; gene_id "Isoform245863_3.gene"; gene_name "Isoform245863_3";
chr4	Mandalorion	stop_codon	135541728	135541730	.	+	.	transcript_id "Isoform245863_3"; gene_id "Isoform245863_3.gene"; gene_name "Isoform245863_3";
chr4	Mandalorion	transcript	135514880	135542872	.	+	.	transcript_id "Isoform245864_4"; gene_id "Isoform245864_4.gene"; gene_name "Isoform245864_4";
chr4	Mandalorion	exon	135514880	135515393	.	+	.	transcript_id "Isoform245864_4"; gene_id "Isoform245864_4.gene"; gene_name "Isoform245864_4";
chr4	Mandalorion	start_codon	135515259	135515261	.	+	.	transcript_id "Isoform245864_4"; gene_id "Isoform245864_4.gene"; gene_name "Isoform245864_4";
chr4	Mandalorion	CDS	135515259	135515393	.	+	.	transcript_id "Isoform245864_4"; gene_id "Isoform245864_4.gene"; gene_name "Isoform245864_4";
chr4	Mandalorion	exon	135515599	135515725	.	+	.	transcript_id "Isoform245864_4"; gene_id "Isoform245864_4.gene"; gene_name "Isoform245864_4";
chr4	Mandalorion	CDS	135515599	135515725	.	+	.	transcript_id "Isoform245864_4"; gene_id "Isoform245864_4.gene"; gene_name "Isoform245864_4";
chr4	Mandalorion	exon	135516845	135517023	.	+	.	transcript_id "Isoform245864_4"; gene_id "Isoform245864_4.gene"; gene_name "Isoform245864_4";
chr4	Mandalorion	CDS	135516845	135517023	.	+	.	transcript_id "Isoform245864_4"; gene_id "Isoform245864_4.gene"; gene_name "Isoform245864_4";
chr4	Mandalorion	exon	135522393	135522507	.	+	.	transcript_id "Isoform245864_4"; gene_id "Isoform245864_4.gene"; gene_name "Isoform245864_4";
chr4	Mandalorion	CDS	135522393	135522507	.	+	.	transcript_id "Isoform245864_4"; gene_id "Isoform245864_4.gene"; gene_name "Isoform245864_4";
chr4	Mandalorion	exon	135523592	135523748	.	+	.	transcript_id "Isoform245864_4"; gene_id "Isoform245864_4.gene"; gene_name "Isoform245864_4";
chr4	Mandalorion	CDS	135523592	135523748	.	+	.	transcript_id "Isoform245864_4"; gene_id "Isoform245864_4.gene"; gene_name "Isoform245864_4";
chr4	Mandalorion	exon	135524275	135524384	.	+	.	transcript_id "Isoform245864_4"; gene_id "Isoform245864_4.gene"; gene_name "Isoform245864_4";
chr4	Mandalorion	CDS	135524275	135524384	.	+	.	transcript_id "Isoform245864_4"; gene_id "Isoform245864_4.gene"; gene_name "Isoform245864_4";
chr4	Mandalorion	exon	135524765	135524809	.	+	.	transcript_id "Isoform245864_4"; gene_id "Isoform245864_4.gene"; gene_name "Isoform245864_4";
chr4	Mandalorion	CDS	135524765	135524809	.	+	.	transcript_id "Isoform245864_4"; gene_id "Isoform245864_4.gene"; gene_name "Isoform245864_4";
chr4	Mandalorion	exon	135525606	135525742	.	+	.	transcript_id "Isoform245864_4"; gene_id "Isoform245864_4.gene"; gene_name "Isoform245864_4";
chr4	Mandalorion	CDS	135525606	135525742	.	+	.	transcript_id "Isoform245864_4"; gene_id "Isoform245864_4.gene"; gene_name "Isoform245864_4";
chr4	Mandalorion	exon	135528313	135528457	.	+	.	transcript_id "Isoform245864_4"; gene_id "Isoform245864_4.gene"; gene_name "Isoform245864_4";
chr4	Mandalorion	CDS	135528313	135528457	.	+	.	transcript_id "Isoform245864_4"; gene_id "Isoform245864_4.gene"; gene_name "Isoform245864_4";
chr4	Mandalorion	exon	135528653	135528712	.	+	.	transcript_id "Isoform245864_4"; gene_id "Isoform245864_4.gene"; gene_name "Isoform245864_4";
chr4	Mandalorion	CDS	135528653	135528712	.	+	.	transcript_id "Isoform245864_4"; gene_id "Isoform245864_4.gene"; gene_name "Isoform245864_4";
chr4	Mandalorion	exon	135529027	135529094	.	+	.	transcript_id "Isoform245864_4"; gene_id "Isoform245864_4.gene"; gene_name "Isoform245864_4";
chr4	Mandalorion	CDS	135529027	135529094	.	+	.	transcript_id "Isoform245864_4"; gene_id "Isoform245864_4.gene"; gene_name "Isoform245864_4";
chr4	Mandalorion	exon	135530519	135530629	.	+	.	transcript_id "Isoform245864_4"; gene_id "Isoform245864_4.gene"; gene_name "Isoform245864_4";
chr4	Mandalorion	CDS	135530519	135530629	.	+	.	transcript_id "Isoform245864_4"; gene_id "Isoform245864_4.gene"; gene_name "Isoform245864_4";
chr4	Mandalorion	exon	135533349	135533436	.	+	.	transcript_id "Isoform245864_4"; gene_id "Isoform245864_4.gene"; gene_name "Isoform245864_4";
chr4	Mandalorion	CDS	135533349	135533436	.	+	.	transcript_id "Isoform245864_4"; gene_id "Isoform245864_4.gene"; gene_name "Isoform245864_4";
chr4	Mandalorion	exon	135534195	135534233	.	+	.	transcript_id "Isoform245864_4"; gene_id "Isoform245864_4.gene"; gene_name "Isoform245864_4";
chr4	Mandalorion	CDS	135534195	135534233	.	+	.	transcript_id "Isoform245864_4"; gene_id "Isoform245864_4.gene"; gene_name "Isoform245864_4";
chr4	Mandalorion	exon	135534480	135534588	.	+	.	transcript_id "Isoform245864_4"; gene_id "Isoform245864_4.gene"; gene_name "Isoform245864_4";
chr4	Mandalorion	CDS	135534480	135534588	.	+	.	transcript_id "Isoform245864_4"; gene_id "Isoform245864_4.gene"; gene_name "Isoform245864_4";
chr4	Mandalorion	exon	135536107	135536270	.	+	.	transcript_id "Isoform245864_4"; gene_id "Isoform245864_4.gene"; gene_name "Isoform245864_4";
chr4	Mandalorion	CDS	135536107	135536270	.	+	.	transcript_id "Isoform245864_4"; gene_id "Isoform245864_4.gene"; gene_name "Isoform245864_4";
chr4	Mandalorion	exon	135538060	135538096	.	+	.	transcript_id "Isoform245864_4"; gene_id "Isoform245864_4.gene"; gene_name "Isoform245864_4";
chr4	Mandalorion	CDS	135538060	135538096	.	+	.	transcript_id "Isoform245864_4"; gene_id "Isoform245864_4.gene"; gene_name "Isoform245864_4";
chr4	Mandalorion	exon	135538246	135538268	.	+	.	transcript_id "Isoform245864_4"; gene_id "Isoform245864_4.gene"; gene_name "Isoform245864_4";
chr4	Mandalorion	CDS	135538246	135538268	.	+	.	transcript_id "Isoform245864_4"; gene_id "Isoform245864_4.gene"; gene_name "Isoform245864_4";
chr4	Mandalorion	exon	135539755	135539810	.	+	.	transcript_id "Isoform245864_4"; gene_id "Isoform245864_4.gene"; gene_name "Isoform245864_4";
chr4	Mandalorion	CDS	135539755	135539810	.	+	.	transcript_id "Isoform245864_4"; gene_id "Isoform245864_4.gene"; gene_name "Isoform245864_4";
chr4	Mandalorion	exon	135541467	135542872	.	+	.	transcript_id "Isoform245864_4"; gene_id "Isoform245864_4.gene"; gene_name "Isoform245864_4";
chr4	Mandalorion	CDS	135541467	135541727	.	+	.	transcript_id "Isoform245864_4"; gene_id "Isoform245864_4.gene"; gene_name "Isoform245864_4";
chr4	Mandalorion	stop_codon	135541728	135541730	.	+	.	transcript_id "Isoform245864_4"; gene_id "Isoform245864_4.gene"; gene_name "Isoform245864_4";
chr4	Mandalorion	transcript	135583428	135586290	.	+	.	transcript_id "Isoform245866_21"; gene_id "Isoform245866_21.gene"; gene_name "Isoform245866_21";
chr4	Mandalorion	exon	135583428	135583602	.	+	.	transcript_id "Isoform245866_21"; gene_id "Isoform245866_21.gene"; gene_name "Isoform245866_21";
chr4	Mandalorion	start_codon	135583538	135583540	.	+	.	transcript_id "Isoform245866_21"; gene_id "Isoform245866_21.gene"; gene_name "Isoform245866_21";
chr4	Mandalorion	CDS	135583538	135583602	.	+	.	transcript_id "Isoform245866_21"; gene_id "Isoform245866_21.gene"; gene_name "Isoform245866_21";
chr4	Mandalorion	exon	135585616	135586290	.	+	.	transcript_id "Isoform245866_21"; gene_id "Isoform245866_21.gene"; gene_name "Isoform245866_21";
chr4	Mandalorion	CDS	135585616	135585757	.	+	.	transcript_id "Isoform245866_21"; gene_id "Isoform245866_21.gene"; gene_name "Isoform245866_21";
chr4	Mandalorion	stop_codon	135585758	135585760	.	+	.	transcript_id "Isoform245866_21"; gene_id "Isoform245866_21.gene"; gene_name "Isoform245866_21";
chr4	Mandalorion	transcript	135583445	135591013	.	+	.	transcript_id "Isoform245871_19"; gene_id "Isoform245871_19.gene"; gene_name "Isoform245871_19";
chr4	Mandalorion	exon	135583445	135583602	.	+	.	transcript_id "Isoform245871_19"; gene_id "Isoform245871_19.gene"; gene_name "Isoform245871_19";
chr4	Mandalorion	start_codon	135583538	135583540	.	+	.	transcript_id "Isoform245871_19"; gene_id "Isoform245871_19.gene"; gene_name "Isoform245871_19";
chr4	Mandalorion	CDS	135583538	135583602	.	+	.	transcript_id "Isoform245871_19"; gene_id "Isoform245871_19.gene"; gene_name "Isoform245871_19";
chr4	Mandalorion	exon	135585616	135585720	.	+	.	transcript_id "Isoform245871_19"; gene_id "Isoform245871_19.gene"; gene_name "Isoform245871_19";
chr4	Mandalorion	CDS	135585616	135585720	.	+	.	transcript_id "Isoform245871_19"; gene_id "Isoform245871_19.gene"; gene_name "Isoform245871_19";
chr4	Mandalorion	exon	135589085	135589188	.	+	.	transcript_id "Isoform245871_19"; gene_id "Isoform245871_19.gene"; gene_name "Isoform245871_19";
chr4	Mandalorion	CDS	135589085	135589188	.	+	.	transcript_id "Isoform245871_19"; gene_id "Isoform245871_19.gene"; gene_name "Isoform245871_19";
chr4	Mandalorion	exon	135590351	135590513	.	+	.	transcript_id "Isoform245871_19"; gene_id "Isoform245871_19.gene"; gene_name "Isoform245871_19";
chr4	Mandalorion	CDS	135590351	135590513	.	+	.	transcript_id "Isoform245871_19"; gene_id "Isoform245871_19.gene"; gene_name "Isoform245871_19";
chr4	Mandalorion	exon	135590834	135591013	.	+	.	transcript_id "Isoform245871_19"; gene_id "Isoform245871_19.gene"; gene_name "Isoform245871_19";
chr4	Mandalorion	CDS	135590834	135590888	.	+	.	transcript_id "Isoform245871_19"; gene_id "Isoform245871_19.gene"; gene_name "Isoform245871_19";
chr4	Mandalorion	stop_codon	135590889	135590891	.	+	.	transcript_id "Isoform245871_19"; gene_id "Isoform245871_19.gene"; gene_name "Isoform245871_19";
chr4	Mandalorion	transcript	135583435	135593124	.	+	.	transcript_id "Isoform245873_95"; gene_id "Isoform245873_95.gene"; gene_name "Isoform245873_95";
chr4	Mandalorion	exon	135583435	135583602	.	+	.	transcript_id "Isoform245873_95"; gene_id "Isoform245873_95.gene"; gene_name "Isoform245873_95";
chr4	Mandalorion	start_codon	135583538	135583540	.	+	.	transcript_id "Isoform245873_95"; gene_id "Isoform245873_95.gene"; gene_name "Isoform245873_95";
chr4	Mandalorion	CDS	135583538	135583602	.	+	.	transcript_id "Isoform245873_95"; gene_id "Isoform245873_95.gene"; gene_name "Isoform245873_95";
chr4	Mandalorion	exon	135585616	135585720	.	+	.	transcript_id "Isoform245873_95"; gene_id "Isoform245873_95.gene"; gene_name "Isoform245873_95";
chr4	Mandalorion	CDS	135585616	135585720	.	+	.	transcript_id "Isoform245873_95"; gene_id "Isoform245873_95.gene"; gene_name "Isoform245873_95";
chr4	Mandalorion	exon	135589085	135589188	.	+	.	transcript_id "Isoform245873_95"; gene_id "Isoform245873_95.gene"; gene_name "Isoform245873_95";
chr4	Mandalorion	CDS	135589085	135589188	.	+	.	transcript_id "Isoform245873_95"; gene_id "Isoform245873_95.gene"; gene_name "Isoform245873_95";
chr4	Mandalorion	exon	135590351	135590513	.	+	.	transcript_id "Isoform245873_95"; gene_id "Isoform245873_95.gene"; gene_name "Isoform245873_95";
chr4	Mandalorion	CDS	135590351	135590513	.	+	.	transcript_id "Isoform245873_95"; gene_id "Isoform245873_95.gene"; gene_name "Isoform245873_95";
chr4	Mandalorion	exon	135590834	135590887	.	+	.	transcript_id "Isoform245873_95"; gene_id "Isoform245873_95.gene"; gene_name "Isoform245873_95";
chr4	Mandalorion	CDS	135590834	135590887	.	+	.	transcript_id "Isoform245873_95"; gene_id "Isoform245873_95.gene"; gene_name "Isoform245873_95";
chr4	Mandalorion	exon	135591040	135593124	.	+	.	transcript_id "Isoform245873_95"; gene_id "Isoform245873_95.gene"; gene_name "Isoform245873_95";
chr4	Mandalorion	CDS	135591040	135591334	.	+	.	transcript_id "Isoform245873_95"; gene_id "Isoform245873_95.gene"; gene_name "Isoform245873_95";
chr4	Mandalorion	stop_codon	135591335	135591337	.	+	.	transcript_id "Isoform245873_95"; gene_id "Isoform245873_95.gene"; gene_name "Isoform245873_95";
chr4	Mandalorion	transcript	135583381	135597209	.	+	.	transcript_id "Isoform245882_19"; gene_id "Isoform245882_19.gene"; gene_name "Isoform245882_19";
chr4	Mandalorion	exon	135583381	135583602	.	+	.	transcript_id "Isoform245882_19"; gene_id "Isoform245882_19.gene"; gene_name "Isoform245882_19";
chr4	Mandalorion	start_codon	135583538	135583540	.	+	.	transcript_id "Isoform245882_19"; gene_id "Isoform245882_19.gene"; gene_name "Isoform245882_19";
chr4	Mandalorion	CDS	135583538	135583602	.	+	.	transcript_id "Isoform245882_19"; gene_id "Isoform245882_19.gene"; gene_name "Isoform245882_19";
chr4	Mandalorion	exon	135585616	135585720	.	+	.	transcript_id "Isoform245882_19"; gene_id "Isoform245882_19.gene"; gene_name "Isoform245882_19";
chr4	Mandalorion	CDS	135585616	135585720	.	+	.	transcript_id "Isoform245882_19"; gene_id "Isoform245882_19.gene"; gene_name "Isoform245882_19";
chr4	Mandalorion	exon	135589085	135589188	.	+	.	transcript_id "Isoform245882_19"; gene_id "Isoform245882_19.gene"; gene_name "Isoform245882_19";
chr4	Mandalorion	CDS	135589085	135589188	.	+	.	transcript_id "Isoform245882_19"; gene_id "Isoform245882_19.gene"; gene_name "Isoform245882_19";
chr4	Mandalorion	exon	135590351	135590513	.	+	.	transcript_id "Isoform245882_19"; gene_id "Isoform245882_19.gene"; gene_name "Isoform245882_19";
chr4	Mandalorion	CDS	135590351	135590513	.	+	.	transcript_id "Isoform245882_19"; gene_id "Isoform245882_19.gene"; gene_name "Isoform245882_19";
chr4	Mandalorion	exon	135590834	135590887	.	+	.	transcript_id "Isoform245882_19"; gene_id "Isoform245882_19.gene"; gene_name "Isoform245882_19";
chr4	Mandalorion	CDS	135590834	135590887	.	+	.	transcript_id "Isoform245882_19"; gene_id "Isoform245882_19.gene"; gene_name "Isoform245882_19";
chr4	Mandalorion	exon	135594437	135597209	.	+	.	transcript_id "Isoform245882_19"; gene_id "Isoform245882_19.gene"; gene_name "Isoform245882_19";
chr4	Mandalorion	CDS	135594437	135594494	.	+	.	transcript_id "Isoform245882_19"; gene_id "Isoform245882_19.gene"; gene_name "Isoform245882_19";
chr4	Mandalorion	stop_codon	135594495	135594497	.	+	.	transcript_id "Isoform245882_19"; gene_id "Isoform245882_19.gene"; gene_name "Isoform245882_19";
chr4	Mandalorion	transcript	135583445	135596092	.	+	.	transcript_id "Isoform245890_112"; gene_id "Isoform245890_112.gene"; gene_name "Isoform245890_112";
chr4	Mandalorion	exon	135583445	135583602	.	+	.	transcript_id "Isoform245890_112"; gene_id "Isoform245890_112.gene"; gene_name "Isoform245890_112";
chr4	Mandalorion	start_codon	135583538	135583540	.	+	.	transcript_id "Isoform245890_112"; gene_id "Isoform245890_112.gene"; gene_name "Isoform245890_112";
chr4	Mandalorion	CDS	135583538	135583602	.	+	.	transcript_id "Isoform245890_112"; gene_id "Isoform245890_112.gene"; gene_name "Isoform245890_112";
chr4	Mandalorion	exon	135585616	135585720	.	+	.	transcript_id "Isoform245890_112"; gene_id "Isoform245890_112.gene"; gene_name "Isoform245890_112";
chr4	Mandalorion	CDS	135585616	135585720	.	+	.	transcript_id "Isoform245890_112"; gene_id "Isoform245890_112.gene"; gene_name "Isoform245890_112";
chr4	Mandalorion	exon	135589085	135589188	.	+	.	transcript_id "Isoform245890_112"; gene_id "Isoform245890_112.gene"; gene_name "Isoform245890_112";
chr4	Mandalorion	CDS	135589085	135589188	.	+	.	transcript_id "Isoform245890_112"; gene_id "Isoform245890_112.gene"; gene_name "Isoform245890_112";
chr4	Mandalorion	exon	135590351	135590513	.	+	.	transcript_id "Isoform245890_112"; gene_id "Isoform245890_112.gene"; gene_name "Isoform245890_112";
chr4	Mandalorion	CDS	135590351	135590513	.	+	.	transcript_id "Isoform245890_112"; gene_id "Isoform245890_112.gene"; gene_name "Isoform245890_112";
chr4	Mandalorion	exon	135590834	135590887	.	+	.	transcript_id "Isoform245890_112"; gene_id "Isoform245890_112.gene"; gene_name "Isoform245890_112";
chr4	Mandalorion	CDS	135590834	135590887	.	+	.	transcript_id "Isoform245890_112"; gene_id "Isoform245890_112.gene"; gene_name "Isoform245890_112";
chr4	Mandalorion	exon	135594437	135596092	.	+	.	transcript_id "Isoform245890_112"; gene_id "Isoform245890_112.gene"; gene_name "Isoform245890_112";
chr4	Mandalorion	CDS	135594437	135594494	.	+	.	transcript_id "Isoform245890_112"; gene_id "Isoform245890_112.gene"; gene_name "Isoform245890_112";
chr4	Mandalorion	stop_codon	135594495	135594497	.	+	.	transcript_id "Isoform245890_112"; gene_id "Isoform245890_112.gene"; gene_name "Isoform245890_112";
chr4	Mandalorion	transcript	135583447	135597209	.	+	.	transcript_id "Isoform245892_28"; gene_id "Isoform245892_28.gene"; gene_name "Isoform245892_28";
chr4	Mandalorion	exon	135583447	135583602	.	+	.	transcript_id "Isoform245892_28"; gene_id "Isoform245892_28.gene"; gene_name "Isoform245892_28";
chr4	Mandalorion	start_codon	135583538	135583540	.	+	.	transcript_id "Isoform245892_28"; gene_id "Isoform245892_28.gene"; gene_name "Isoform245892_28";
chr4	Mandalorion	CDS	135583538	135583602	.	+	.	transcript_id "Isoform245892_28"; gene_id "Isoform245892_28.gene"; gene_name "Isoform245892_28";
chr4	Mandalorion	exon	135585616	135585720	.	+	.	transcript_id "Isoform245892_28"; gene_id "Isoform245892_28.gene"; gene_name "Isoform245892_28";
chr4	Mandalorion	CDS	135585616	135585720	.	+	.	transcript_id "Isoform245892_28"; gene_id "Isoform245892_28.gene"; gene_name "Isoform245892_28";
chr4	Mandalorion	exon	135589085	135589188	.	+	.	transcript_id "Isoform245892_28"; gene_id "Isoform245892_28.gene"; gene_name "Isoform245892_28";
chr4	Mandalorion	CDS	135589085	135589188	.	+	.	transcript_id "Isoform245892_28"; gene_id "Isoform245892_28.gene"; gene_name "Isoform245892_28";
chr4	Mandalorion	exon	135590351	135590513	.	+	.	transcript_id "Isoform245892_28"; gene_id "Isoform245892_28.gene"; gene_name "Isoform245892_28";
chr4	Mandalorion	CDS	135590351	135590513	.	+	.	transcript_id "Isoform245892_28"; gene_id "Isoform245892_28.gene"; gene_name "Isoform245892_28";
chr4	Mandalorion	exon	135590834	135590887	.	+	.	transcript_id "Isoform245892_28"; gene_id "Isoform245892_28.gene"; gene_name "Isoform245892_28";
chr4	Mandalorion	CDS	135590834	135590887	.	+	.	transcript_id "Isoform245892_28"; gene_id "Isoform245892_28.gene"; gene_name "Isoform245892_28";
chr4	Mandalorion	exon	135594437	135597209	.	+	.	transcript_id "Isoform245892_28"; gene_id "Isoform245892_28.gene"; gene_name "Isoform245892_28";
chr4	Mandalorion	CDS	135594437	135594494	.	+	.	transcript_id "Isoform245892_28"; gene_id "Isoform245892_28.gene"; gene_name "Isoform245892_28";
chr4	Mandalorion	stop_codon	135594495	135594497	.	+	.	transcript_id "Isoform245892_28"; gene_id "Isoform245892_28.gene"; gene_name "Isoform245892_28";
chr4	Mandalorion	transcript	135583435	135591013	.	+	.	transcript_id "Isoform245896_12"; gene_id "Isoform245896_12.gene"; gene_name "Isoform245896_12";
chr4	Mandalorion	exon	135583435	135583602	.	+	.	transcript_id "Isoform245896_12"; gene_id "Isoform245896_12.gene"; gene_name "Isoform245896_12";
chr4	Mandalorion	start_codon	135583538	135583540	.	+	.	transcript_id "Isoform245896_12"; gene_id "Isoform245896_12.gene"; gene_name "Isoform245896_12";
chr4	Mandalorion	CDS	135583538	135583602	.	+	.	transcript_id "Isoform245896_12"; gene_id "Isoform245896_12.gene"; gene_name "Isoform245896_12";
chr4	Mandalorion	exon	135585616	135585720	.	+	.	transcript_id "Isoform245896_12"; gene_id "Isoform245896_12.gene"; gene_name "Isoform245896_12";
chr4	Mandalorion	CDS	135585616	135585720	.	+	.	transcript_id "Isoform245896_12"; gene_id "Isoform245896_12.gene"; gene_name "Isoform245896_12";
chr4	Mandalorion	exon	135589085	135589188	.	+	.	transcript_id "Isoform245896_12"; gene_id "Isoform245896_12.gene"; gene_name "Isoform245896_12";
chr4	Mandalorion	CDS	135589085	135589188	.	+	.	transcript_id "Isoform245896_12"; gene_id "Isoform245896_12.gene"; gene_name "Isoform245896_12";
chr4	Mandalorion	exon	135590351	135590513	.	+	.	transcript_id "Isoform245896_12"; gene_id "Isoform245896_12.gene"; gene_name "Isoform245896_12";
chr4	Mandalorion	CDS	135590351	135590513	.	+	.	transcript_id "Isoform245896_12"; gene_id "Isoform245896_12.gene"; gene_name "Isoform245896_12";
chr4	Mandalorion	exon	135590837	135591013	.	+	.	transcript_id "Isoform245896_12"; gene_id "Isoform245896_12.gene"; gene_name "Isoform245896_12";
chr4	Mandalorion	CDS	135590837	135590888	.	+	.	transcript_id "Isoform245896_12"; gene_id "Isoform245896_12.gene"; gene_name "Isoform245896_12";
chr4	Mandalorion	stop_codon	135590889	135590891	.	+	.	transcript_id "Isoform245896_12"; gene_id "Isoform245896_12.gene"; gene_name "Isoform245896_12";
chr4	Mandalorion	transcript	135583435	135593124	.	+	.	transcript_id "Isoform245898_33"; gene_id "Isoform245898_33.gene"; gene_name "Isoform245898_33";
chr4	Mandalorion	exon	135583435	135583602	.	+	.	transcript_id "Isoform245898_33"; gene_id "Isoform245898_33.gene"; gene_name "Isoform245898_33";
chr4	Mandalorion	start_codon	135583538	135583540	.	+	.	transcript_id "Isoform245898_33"; gene_id "Isoform245898_33.gene"; gene_name "Isoform245898_33";
chr4	Mandalorion	CDS	135583538	135583602	.	+	.	transcript_id "Isoform245898_33"; gene_id "Isoform245898_33.gene"; gene_name "Isoform245898_33";
chr4	Mandalorion	exon	135585616	135585720	.	+	.	transcript_id "Isoform245898_33"; gene_id "Isoform245898_33.gene"; gene_name "Isoform245898_33";
chr4	Mandalorion	CDS	135585616	135585720	.	+	.	transcript_id "Isoform245898_33"; gene_id "Isoform245898_33.gene"; gene_name "Isoform245898_33";
chr4	Mandalorion	exon	135589085	135589188	.	+	.	transcript_id "Isoform245898_33"; gene_id "Isoform245898_33.gene"; gene_name "Isoform245898_33";
chr4	Mandalorion	CDS	135589085	135589188	.	+	.	transcript_id "Isoform245898_33"; gene_id "Isoform245898_33.gene"; gene_name "Isoform245898_33";
chr4	Mandalorion	exon	135590351	135590513	.	+	.	transcript_id "Isoform245898_33"; gene_id "Isoform245898_33.gene"; gene_name "Isoform245898_33";
chr4	Mandalorion	CDS	135590351	135590513	.	+	.	transcript_id "Isoform245898_33"; gene_id "Isoform245898_33.gene"; gene_name "Isoform245898_33";
chr4	Mandalorion	exon	135590837	135590887	.	+	.	transcript_id "Isoform245898_33"; gene_id "Isoform245898_33.gene"; gene_name "Isoform245898_33";
chr4	Mandalorion	CDS	135590837	135590887	.	+	.	transcript_id "Isoform245898_33"; gene_id "Isoform245898_33.gene"; gene_name "Isoform245898_33";
chr4	Mandalorion	exon	135591040	135593124	.	+	.	transcript_id "Isoform245898_33"; gene_id "Isoform245898_33.gene"; gene_name "Isoform245898_33";
chr4	Mandalorion	CDS	135591040	135591334	.	+	.	transcript_id "Isoform245898_33"; gene_id "Isoform245898_33.gene"; gene_name "Isoform245898_33";
chr4	Mandalorion	stop_codon	135591335	135591337	.	+	.	transcript_id "Isoform245898_33"; gene_id "Isoform245898_33.gene"; gene_name "Isoform245898_33";
chr4	Mandalorion	transcript	135583435	135596092	.	+	.	transcript_id "Isoform245904_66"; gene_id "Isoform245904_66.gene"; gene_name "Isoform245904_66";
chr4	Mandalorion	exon	135583435	135583602	.	+	.	transcript_id "Isoform245904_66"; gene_id "Isoform245904_66.gene"; gene_name "Isoform245904_66";
chr4	Mandalorion	start_codon	135583538	135583540	.	+	.	transcript_id "Isoform245904_66"; gene_id "Isoform245904_66.gene"; gene_name "Isoform245904_66";
chr4	Mandalorion	CDS	135583538	135583602	.	+	.	transcript_id "Isoform245904_66"; gene_id "Isoform245904_66.gene"; gene_name "Isoform245904_66";
chr4	Mandalorion	exon	135585616	135585720	.	+	.	transcript_id "Isoform245904_66"; gene_id "Isoform245904_66.gene"; gene_name "Isoform245904_66";
chr4	Mandalorion	CDS	135585616	135585720	.	+	.	transcript_id "Isoform245904_66"; gene_id "Isoform245904_66.gene"; gene_name "Isoform245904_66";
chr4	Mandalorion	exon	135589085	135589188	.	+	.	transcript_id "Isoform245904_66"; gene_id "Isoform245904_66.gene"; gene_name "Isoform245904_66";
chr4	Mandalorion	CDS	135589085	135589188	.	+	.	transcript_id "Isoform245904_66"; gene_id "Isoform245904_66.gene"; gene_name "Isoform245904_66";
chr4	Mandalorion	exon	135590351	135590513	.	+	.	transcript_id "Isoform245904_66"; gene_id "Isoform245904_66.gene"; gene_name "Isoform245904_66";
chr4	Mandalorion	CDS	135590351	135590513	.	+	.	transcript_id "Isoform245904_66"; gene_id "Isoform245904_66.gene"; gene_name "Isoform245904_66";
chr4	Mandalorion	exon	135590837	135590887	.	+	.	transcript_id "Isoform245904_66"; gene_id "Isoform245904_66.gene"; gene_name "Isoform245904_66";
chr4	Mandalorion	CDS	135590837	135590887	.	+	.	transcript_id "Isoform245904_66"; gene_id "Isoform245904_66.gene"; gene_name "Isoform245904_66";
chr4	Mandalorion	exon	135594437	135596092	.	+	.	transcript_id "Isoform245904_66"; gene_id "Isoform245904_66.gene"; gene_name "Isoform245904_66";
chr4	Mandalorion	CDS	135594437	135594494	.	+	.	transcript_id "Isoform245904_66"; gene_id "Isoform245904_66.gene"; gene_name "Isoform245904_66";
chr4	Mandalorion	stop_codon	135594495	135594497	.	+	.	transcript_id "Isoform245904_66"; gene_id "Isoform245904_66.gene"; gene_name "Isoform245904_66";
chr4	Mandalorion	transcript	135583414	135597209	.	+	.	transcript_id "Isoform245906_13"; gene_id "Isoform245906_13.gene"; gene_name "Isoform245906_13";
chr4	Mandalorion	exon	135583414	135583602	.	+	.	transcript_id "Isoform245906_13"; gene_id "Isoform245906_13.gene"; gene_name "Isoform245906_13";
chr4	Mandalorion	start_codon	135583538	135583540	.	+	.	transcript_id "Isoform245906_13"; gene_id "Isoform245906_13.gene"; gene_name "Isoform245906_13";
chr4	Mandalorion	CDS	135583538	135583602	.	+	.	transcript_id "Isoform245906_13"; gene_id "Isoform245906_13.gene"; gene_name "Isoform245906_13";
chr4	Mandalorion	exon	135585616	135585720	.	+	.	transcript_id "Isoform245906_13"; gene_id "Isoform245906_13.gene"; gene_name "Isoform245906_13";
chr4	Mandalorion	CDS	135585616	135585720	.	+	.	transcript_id "Isoform245906_13"; gene_id "Isoform245906_13.gene"; gene_name "Isoform245906_13";
chr4	Mandalorion	exon	135589085	135589188	.	+	.	transcript_id "Isoform245906_13"; gene_id "Isoform245906_13.gene"; gene_name "Isoform245906_13";
chr4	Mandalorion	CDS	135589085	135589188	.	+	.	transcript_id "Isoform245906_13"; gene_id "Isoform245906_13.gene"; gene_name "Isoform245906_13";
chr4	Mandalorion	exon	135590351	135590513	.	+	.	transcript_id "Isoform245906_13"; gene_id "Isoform245906_13.gene"; gene_name "Isoform245906_13";
chr4	Mandalorion	CDS	135590351	135590513	.	+	.	transcript_id "Isoform245906_13"; gene_id "Isoform245906_13.gene"; gene_name "Isoform245906_13";
chr4	Mandalorion	exon	135590837	135590887	.	+	.	transcript_id "Isoform245906_13"; gene_id "Isoform245906_13.gene"; gene_name "Isoform245906_13";
chr4	Mandalorion	CDS	135590837	135590887	.	+	.	transcript_id "Isoform245906_13"; gene_id "Isoform245906_13.gene"; gene_name "Isoform245906_13";
chr4	Mandalorion	exon	135594437	135597209	.	+	.	transcript_id "Isoform245906_13"; gene_id "Isoform245906_13.gene"; gene_name "Isoform245906_13";
chr4	Mandalorion	CDS	135594437	135594494	.	+	.	transcript_id "Isoform245906_13"; gene_id "Isoform245906_13.gene"; gene_name "Isoform245906_13";
chr4	Mandalorion	stop_codon	135594495	135594497	.	+	.	transcript_id "Isoform245906_13"; gene_id "Isoform245906_13.gene"; gene_name "Isoform245906_13";
chr4	Mandalorion	transcript	135583436	135586290	.	+	.	transcript_id "Isoform245914_34"; gene_id "Isoform245914_34.gene"; gene_name "Isoform245914_34";
chr4	Mandalorion	exon	135583436	135583602	.	+	.	transcript_id "Isoform245914_34"; gene_id "Isoform245914_34.gene"; gene_name "Isoform245914_34";
chr4	Mandalorion	start_codon	135583538	135583540	.	+	.	transcript_id "Isoform245914_34"; gene_id "Isoform245914_34.gene"; gene_name "Isoform245914_34";
chr4	Mandalorion	CDS	135583538	135583602	.	+	.	transcript_id "Isoform245914_34"; gene_id "Isoform245914_34.gene"; gene_name "Isoform245914_34";
chr4	Mandalorion	exon	135585616	135585782	.	+	.	transcript_id "Isoform245914_34"; gene_id "Isoform245914_34.gene"; gene_name "Isoform245914_34";
chr4	Mandalorion	CDS	135585616	135585757	.	+	.	transcript_id "Isoform245914_34"; gene_id "Isoform245914_34.gene"; gene_name "Isoform245914_34";
chr4	Mandalorion	stop_codon	135585758	135585760	.	+	.	transcript_id "Isoform245914_34"; gene_id "Isoform245914_34.gene"; gene_name "Isoform245914_34";
chr4	Mandalorion	exon	135586153	135586290	.	+	.	transcript_id "Isoform245914_34"; gene_id "Isoform245914_34.gene"; gene_name "Isoform245914_34";
chr4	Mandalorion	transcript	135598236	135601134	.	-	.	transcript_id "Isoform245916_56"; gene_id "Isoform245916_56.gene"; gene_name "Isoform245916_56";
chr4	Mandalorion	exon	135598236	135599765	.	-	.	transcript_id "Isoform245916_56"; gene_id "Isoform245916_56.gene"; gene_name "Isoform245916_56";
chr4	Mandalorion	start_codon	135599745	135599747	.	-	.	transcript_id "Isoform245916_56"; gene_id "Isoform245916_56.gene"; gene_name "Isoform245916_56";
chr4	Mandalorion	CDS	135599328	135599747	.	-	.	transcript_id "Isoform245916_56"; gene_id "Isoform245916_56.gene"; gene_name "Isoform245916_56";
chr4	Mandalorion	stop_codon	135599325	135599327	.	-	.	transcript_id "Isoform245916_56"; gene_id "Isoform245916_56.gene"; gene_name "Isoform245916_56";
chr4	Mandalorion	exon	135600206	135601134	.	-	.	transcript_id "Isoform245916_56"; gene_id "Isoform245916_56.gene"; gene_name "Isoform245916_56";
chr4	Mandalorion	transcript	135598237	135600926	.	-	.	transcript_id "Isoform245917_62"; gene_id "Isoform245917_62.gene"; gene_name "Isoform245917_62";
chr4	Mandalorion	exon	135598237	135599765	.	-	.	transcript_id "Isoform245917_62"; gene_id "Isoform245917_62.gene"; gene_name "Isoform245917_62";
chr4	Mandalorion	start_codon	135599745	135599747	.	-	.	transcript_id "Isoform245917_62"; gene_id "Isoform245917_62.gene"; gene_name "Isoform245917_62";
chr4	Mandalorion	CDS	135599328	135599747	.	-	.	transcript_id "Isoform245917_62"; gene_id "Isoform245917_62.gene"; gene_name "Isoform245917_62";
chr4	Mandalorion	stop_codon	135599325	135599327	.	-	.	transcript_id "Isoform245917_62"; gene_id "Isoform245917_62.gene"; gene_name "Isoform245917_62";
chr4	Mandalorion	exon	135600206	135600410	.	-	.	transcript_id "Isoform245917_62"; gene_id "Isoform245917_62.gene"; gene_name "Isoform245917_62";
chr4	Mandalorion	exon	135600588	135600926	.	-	.	transcript_id "Isoform245917_62"; gene_id "Isoform245917_62.gene"; gene_name "Isoform245917_62";
chr4	Mandalorion	transcript	135598237	135600892	.	-	.	transcript_id "Isoform245918_100"; gene_id "Isoform245918_100.gene"; gene_name "Isoform245918_100";
chr4	Mandalorion	exon	135598237	135599765	.	-	.	transcript_id "Isoform245918_100"; gene_id "Isoform245918_100.gene"; gene_name "Isoform245918_100";
chr4	Mandalorion	start_codon	135599745	135599747	.	-	.	transcript_id "Isoform245918_100"; gene_id "Isoform245918_100.gene"; gene_name "Isoform245918_100";
chr4	Mandalorion	CDS	135599328	135599747	.	-	.	transcript_id "Isoform245918_100"; gene_id "Isoform245918_100.gene"; gene_name "Isoform245918_100";
chr4	Mandalorion	stop_codon	135599325	135599327	.	-	.	transcript_id "Isoform245918_100"; gene_id "Isoform245918_100.gene"; gene_name "Isoform245918_100";
chr4	Mandalorion	exon	135600206	135600410	.	-	.	transcript_id "Isoform245918_100"; gene_id "Isoform245918_100.gene"; gene_name "Isoform245918_100";
chr4	Mandalorion	exon	135600588	135600892	.	-	.	transcript_id "Isoform245918_100"; gene_id "Isoform245918_100.gene"; gene_name "Isoform245918_100";
chr4	Mandalorion	transcript	135598237	135601134	.	-	.	transcript_id "Isoform245922_1642"; gene_id "Isoform245922_1642.gene"; gene_name "Isoform245922_1642";
chr4	Mandalorion	exon	135598237	135599765	.	-	.	transcript_id "Isoform245922_1642"; gene_id "Isoform245922_1642.gene"; gene_name "Isoform245922_1642";
chr4	Mandalorion	start_codon	135599745	135599747	.	-	.	transcript_id "Isoform245922_1642"; gene_id "Isoform245922_1642.gene"; gene_name "Isoform245922_1642";
chr4	Mandalorion	CDS	135599328	135599747	.	-	.	transcript_id "Isoform245922_1642"; gene_id "Isoform245922_1642.gene"; gene_name "Isoform245922_1642";
chr4	Mandalorion	stop_codon	135599325	135599327	.	-	.	transcript_id "Isoform245922_1642"; gene_id "Isoform245922_1642.gene"; gene_name "Isoform245922_1642";
chr4	Mandalorion	exon	135600206	135600410	.	-	.	transcript_id "Isoform245922_1642"; gene_id "Isoform245922_1642.gene"; gene_name "Isoform245922_1642";
chr4	Mandalorion	exon	135600985	135601134	.	-	.	transcript_id "Isoform245922_1642"; gene_id "Isoform245922_1642.gene"; gene_name "Isoform245922_1642";
chr4	Mandalorion	transcript	135598237	135601177	.	-	.	transcript_id "Isoform245925_44"; gene_id "Isoform245925_44.gene"; gene_name "Isoform245925_44";
chr4	Mandalorion	exon	135598237	135599765	.	-	.	transcript_id "Isoform245925_44"; gene_id "Isoform245925_44.gene"; gene_name "Isoform245925_44";
chr4	Mandalorion	start_codon	135599745	135599747	.	-	.	transcript_id "Isoform245925_44"; gene_id "Isoform245925_44.gene"; gene_name "Isoform245925_44";
chr4	Mandalorion	CDS	135599328	135599747	.	-	.	transcript_id "Isoform245925_44"; gene_id "Isoform245925_44.gene"; gene_name "Isoform245925_44";
chr4	Mandalorion	stop_codon	135599325	135599327	.	-	.	transcript_id "Isoform245925_44"; gene_id "Isoform245925_44.gene"; gene_name "Isoform245925_44";
chr4	Mandalorion	exon	135600206	135600410	.	-	.	transcript_id "Isoform245925_44"; gene_id "Isoform245925_44.gene"; gene_name "Isoform245925_44";
chr4	Mandalorion	exon	135600985	135601177	.	-	.	transcript_id "Isoform245925_44"; gene_id "Isoform245925_44.gene"; gene_name "Isoform245925_44";
chr4	Mandalorion	transcript	135598236	135600899	.	-	.	transcript_id "Isoform245933_66"; gene_id "Isoform245933_66.gene"; gene_name "Isoform245933_66";
chr4	Mandalorion	exon	135598236	135599765	.	-	.	transcript_id "Isoform245933_66"; gene_id "Isoform245933_66.gene"; gene_name "Isoform245933_66";
chr4	Mandalorion	start_codon	135599745	135599747	.	-	.	transcript_id "Isoform245933_66"; gene_id "Isoform245933_66.gene"; gene_name "Isoform245933_66";
chr4	Mandalorion	CDS	135599328	135599747	.	-	.	transcript_id "Isoform245933_66"; gene_id "Isoform245933_66.gene"; gene_name "Isoform245933_66";
chr4	Mandalorion	stop_codon	135599325	135599327	.	-	.	transcript_id "Isoform245933_66"; gene_id "Isoform245933_66.gene"; gene_name "Isoform245933_66";
chr4	Mandalorion	exon	135600206	135600410	.	-	.	transcript_id "Isoform245933_66"; gene_id "Isoform245933_66.gene"; gene_name "Isoform245933_66";
chr4	Mandalorion	exon	135600575	135600899	.	-	.	transcript_id "Isoform245933_66"; gene_id "Isoform245933_66.gene"; gene_name "Isoform245933_66";
chr4	Mandalorion	transcript	135639143	135647520	.	+	.	transcript_id "Isoform245942_20"; gene_id "Isoform245942_20.gene"; gene_name "Isoform245942_20";
chr4	Mandalorion	exon	135639143	135639243	.	+	.	transcript_id "Isoform245942_20"; gene_id "Isoform245942_20.gene"; gene_name "Isoform245942_20";
chr4	Mandalorion	exon	135643878	135647520	.	+	.	transcript_id "Isoform245942_20"; gene_id "Isoform245942_20.gene"; gene_name "Isoform245942_20";
chr4	Mandalorion	start_codon	135643924	135643926	.	+	.	transcript_id "Isoform245942_20"; gene_id "Isoform245942_20.gene"; gene_name "Isoform245942_20";
chr4	Mandalorion	CDS	135643924	135644964	.	+	.	transcript_id "Isoform245942_20"; gene_id "Isoform245942_20.gene"; gene_name "Isoform245942_20";
chr4	Mandalorion	stop_codon	135644965	135644967	.	+	.	transcript_id "Isoform245942_20"; gene_id "Isoform245942_20.gene"; gene_name "Isoform245942_20";
chr4	Mandalorion	transcript	135639178	135647520	.	+	.	transcript_id "Isoform245944_32"; gene_id "Isoform245944_32.gene"; gene_name "Isoform245944_32";
chr4	Mandalorion	exon	135639178	135639243	.	+	.	transcript_id "Isoform245944_32"; gene_id "Isoform245944_32.gene"; gene_name "Isoform245944_32";
chr4	Mandalorion	exon	135643878	135647520	.	+	.	transcript_id "Isoform245944_32"; gene_id "Isoform245944_32.gene"; gene_name "Isoform245944_32";
chr4	Mandalorion	start_codon	135643924	135643926	.	+	.	transcript_id "Isoform245944_32"; gene_id "Isoform245944_32.gene"; gene_name "Isoform245944_32";
chr4	Mandalorion	CDS	135643924	135644964	.	+	.	transcript_id "Isoform245944_32"; gene_id "Isoform245944_32.gene"; gene_name "Isoform245944_32";
chr4	Mandalorion	stop_codon	135644965	135644967	.	+	.	transcript_id "Isoform245944_32"; gene_id "Isoform245944_32.gene"; gene_name "Isoform245944_32";
chr4	Mandalorion	transcript	135695542	135699923	.	-	.	transcript_id "Isoform245956_11538"; gene_id "Isoform245956_11538.gene"; gene_name "Isoform245956_11538";
chr4	Mandalorion	exon	135695542	135696378	.	-	.	transcript_id "Isoform245956_11538"; gene_id "Isoform245956_11538.gene"; gene_name "Isoform245956_11538";
chr4	Mandalorion	CDS	135696331	135696378	.	-	.	transcript_id "Isoform245956_11538"; gene_id "Isoform245956_11538.gene"; gene_name "Isoform245956_11538";
chr4	Mandalorion	stop_codon	135696328	135696330	.	-	.	transcript_id "Isoform245956_11538"; gene_id "Isoform245956_11538.gene"; gene_name "Isoform245956_11538";
chr4	Mandalorion	exon	135696455	135696628	.	-	.	transcript_id "Isoform245956_11538"; gene_id "Isoform245956_11538.gene"; gene_name "Isoform245956_11538";
chr4	Mandalorion	CDS	135696455	135696628	.	-	.	transcript_id "Isoform245956_11538"; gene_id "Isoform245956_11538.gene"; gene_name "Isoform245956_11538";
chr4	Mandalorion	exon	135696739	135696840	.	-	.	transcript_id "Isoform245956_11538"; gene_id "Isoform245956_11538.gene"; gene_name "Isoform245956_11538";
chr4	Mandalorion	CDS	135696739	135696840	.	-	.	transcript_id "Isoform245956_11538"; gene_id "Isoform245956_11538.gene"; gene_name "Isoform245956_11538";
chr4	Mandalorion	exon	135696912	135696985	.	-	.	transcript_id "Isoform245956_11538"; gene_id "Isoform245956_11538.gene"; gene_name "Isoform245956_11538";
chr4	Mandalorion	CDS	135696912	135696985	.	-	.	transcript_id "Isoform245956_11538"; gene_id "Isoform245956_11538.gene"; gene_name "Isoform245956_11538";
chr4	Mandalorion	exon	135697114	135697184	.	-	.	transcript_id "Isoform245956_11538"; gene_id "Isoform245956_11538.gene"; gene_name "Isoform245956_11538";
chr4	Mandalorion	CDS	135697114	135697184	.	-	.	transcript_id "Isoform245956_11538"; gene_id "Isoform245956_11538.gene"; gene_name "Isoform245956_11538";
chr4	Mandalorion	exon	135697270	135697317	.	-	.	transcript_id "Isoform245956_11538"; gene_id "Isoform245956_11538.gene"; gene_name "Isoform245956_11538";
chr4	Mandalorion	CDS	135697270	135697317	.	-	.	transcript_id "Isoform245956_11538"; gene_id "Isoform245956_11538.gene"; gene_name "Isoform245956_11538";
chr4	Mandalorion	exon	135697765	135697830	.	-	.	transcript_id "Isoform245956_11538"; gene_id "Isoform245956_11538.gene"; gene_name "Isoform245956_11538";
chr4	Mandalorion	CDS	135697765	135697830	.	-	.	transcript_id "Isoform245956_11538"; gene_id "Isoform245956_11538.gene"; gene_name "Isoform245956_11538";
chr4	Mandalorion	exon	135697919	135697950	.	-	.	transcript_id "Isoform245956_11538"; gene_id "Isoform245956_11538.gene"; gene_name "Isoform245956_11538";
chr4	Mandalorion	CDS	135697919	135697950	.	-	.	transcript_id "Isoform245956_11538"; gene_id "Isoform245956_11538.gene"; gene_name "Isoform245956_11538";
chr4	Mandalorion	exon	135698171	135698276	.	-	.	transcript_id "Isoform245956_11538"; gene_id "Isoform245956_11538.gene"; gene_name "Isoform245956_11538";
chr4	Mandalorion	start_codon	135698246	135698248	.	-	.	transcript_id "Isoform245956_11538"; gene_id "Isoform245956_11538.gene"; gene_name "Isoform245956_11538";
chr4	Mandalorion	CDS	135698171	135698248	.	-	.	transcript_id "Isoform245956_11538"; gene_id "Isoform245956_11538.gene"; gene_name "Isoform245956_11538";
chr4	Mandalorion	exon	135699829	135699923	.	-	.	transcript_id "Isoform245956_11538"; gene_id "Isoform245956_11538.gene"; gene_name "Isoform245956_11538";
chr4	Mandalorion	transcript	135695542	135699914	.	-	.	transcript_id "Isoform245964_872"; gene_id "Isoform245964_872.gene"; gene_name "Isoform245964_872";
chr4	Mandalorion	exon	135695542	135696378	.	-	.	transcript_id "Isoform245964_872"; gene_id "Isoform245964_872.gene"; gene_name "Isoform245964_872";
chr4	Mandalorion	exon	135696455	135696628	.	-	.	transcript_id "Isoform245964_872"; gene_id "Isoform245964_872.gene"; gene_name "Isoform245964_872";
chr4	Mandalorion	exon	135696739	135696985	.	-	.	transcript_id "Isoform245964_872"; gene_id "Isoform245964_872.gene"; gene_name "Isoform245964_872";
chr4	Mandalorion	CDS	135696900	135696985	.	-	.	transcript_id "Isoform245964_872"; gene_id "Isoform245964_872.gene"; gene_name "Isoform245964_872";
chr4	Mandalorion	stop_codon	135696897	135696899	.	-	.	transcript_id "Isoform245964_872"; gene_id "Isoform245964_872.gene"; gene_name "Isoform245964_872";
chr4	Mandalorion	exon	135697114	135697184	.	-	.	transcript_id "Isoform245964_872"; gene_id "Isoform245964_872.gene"; gene_name "Isoform245964_872";
chr4	Mandalorion	CDS	135697114	135697184	.	-	.	transcript_id "Isoform245964_872"; gene_id "Isoform245964_872.gene"; gene_name "Isoform245964_872";
chr4	Mandalorion	exon	135697270	135697317	.	-	.	transcript_id "Isoform245964_872"; gene_id "Isoform245964_872.gene"; gene_name "Isoform245964_872";
chr4	Mandalorion	CDS	135697270	135697317	.	-	.	transcript_id "Isoform245964_872"; gene_id "Isoform245964_872.gene"; gene_name "Isoform245964_872";
chr4	Mandalorion	exon	135697765	135697830	.	-	.	transcript_id "Isoform245964_872"; gene_id "Isoform245964_872.gene"; gene_name "Isoform245964_872";
chr4	Mandalorion	CDS	135697765	135697830	.	-	.	transcript_id "Isoform245964_872"; gene_id "Isoform245964_872.gene"; gene_name "Isoform245964_872";
chr4	Mandalorion	exon	135697919	135697950	.	-	.	transcript_id "Isoform245964_872"; gene_id "Isoform245964_872.gene"; gene_name "Isoform245964_872";
chr4	Mandalorion	CDS	135697919	135697950	.	-	.	transcript_id "Isoform245964_872"; gene_id "Isoform245964_872.gene"; gene_name "Isoform245964_872";
chr4	Mandalorion	exon	135698171	135698276	.	-	.	transcript_id "Isoform245964_872"; gene_id "Isoform245964_872.gene"; gene_name "Isoform245964_872";
chr4	Mandalorion	start_codon	135698246	135698248	.	-	.	transcript_id "Isoform245964_872"; gene_id "Isoform245964_872.gene"; gene_name "Isoform245964_872";
chr4	Mandalorion	CDS	135698171	135698248	.	-	.	transcript_id "Isoform245964_872"; gene_id "Isoform245964_872.gene"; gene_name "Isoform245964_872";
chr4	Mandalorion	exon	135699829	135699914	.	-	.	transcript_id "Isoform245964_872"; gene_id "Isoform245964_872.gene"; gene_name "Isoform245964_872";
chr4	Mandalorion	transcript	135702770	135714524	.	-	.	transcript_id "Isoform245988_99"; gene_id "Isoform245988_99.gene"; gene_name "Isoform245988_99";
chr4	Mandalorion	exon	135702770	135703807	.	-	.	transcript_id "Isoform245988_99"; gene_id "Isoform245988_99.gene"; gene_name "Isoform245988_99";
chr4	Mandalorion	CDS	135703709	135703807	.	-	.	transcript_id "Isoform245988_99"; gene_id "Isoform245988_99.gene"; gene_name "Isoform245988_99";
chr4	Mandalorion	stop_codon	135703706	135703708	.	-	.	transcript_id "Isoform245988_99"; gene_id "Isoform245988_99.gene"; gene_name "Isoform245988_99";
chr4	Mandalorion	exon	135704460	135704568	.	-	.	transcript_id "Isoform245988_99"; gene_id "Isoform245988_99.gene"; gene_name "Isoform245988_99";
chr4	Mandalorion	CDS	135704460	135704568	.	-	.	transcript_id "Isoform245988_99"; gene_id "Isoform245988_99.gene"; gene_name "Isoform245988_99";
chr4	Mandalorion	exon	135706108	135706212	.	-	.	transcript_id "Isoform245988_99"; gene_id "Isoform245988_99.gene"; gene_name "Isoform245988_99";
chr4	Mandalorion	CDS	135706108	135706212	.	-	.	transcript_id "Isoform245988_99"; gene_id "Isoform245988_99.gene"; gene_name "Isoform245988_99";
chr4	Mandalorion	exon	135713252	135713329	.	-	.	transcript_id "Isoform245988_99"; gene_id "Isoform245988_99.gene"; gene_name "Isoform245988_99";
chr4	Mandalorion	CDS	135713252	135713329	.	-	.	transcript_id "Isoform245988_99"; gene_id "Isoform245988_99.gene"; gene_name "Isoform245988_99";
chr4	Mandalorion	exon	135713703	135713746	.	-	.	transcript_id "Isoform245988_99"; gene_id "Isoform245988_99.gene"; gene_name "Isoform245988_99";
chr4	Mandalorion	CDS	135713703	135713746	.	-	.	transcript_id "Isoform245988_99"; gene_id "Isoform245988_99.gene"; gene_name "Isoform245988_99";
chr4	Mandalorion	exon	135714249	135714524	.	-	.	transcript_id "Isoform245988_99"; gene_id "Isoform245988_99.gene"; gene_name "Isoform245988_99";
chr4	Mandalorion	start_codon	135714444	135714446	.	-	.	transcript_id "Isoform245988_99"; gene_id "Isoform245988_99.gene"; gene_name "Isoform245988_99";
chr4	Mandalorion	CDS	135714249	135714446	.	-	.	transcript_id "Isoform245988_99"; gene_id "Isoform245988_99.gene"; gene_name "Isoform245988_99";
chr4	Mandalorion	transcript	135702914	135714524	.	-	.	transcript_id "Isoform245991_1912"; gene_id "Isoform245991_1912.gene"; gene_name "Isoform245991_1912";
chr4	Mandalorion	exon	135702914	135703807	.	-	.	transcript_id "Isoform245991_1912"; gene_id "Isoform245991_1912.gene"; gene_name "Isoform245991_1912";
chr4	Mandalorion	CDS	135703709	135703807	.	-	.	transcript_id "Isoform245991_1912"; gene_id "Isoform245991_1912.gene"; gene_name "Isoform245991_1912";
chr4	Mandalorion	stop_codon	135703706	135703708	.	-	.	transcript_id "Isoform245991_1912"; gene_id "Isoform245991_1912.gene"; gene_name "Isoform245991_1912";
chr4	Mandalorion	exon	135704460	135704568	.	-	.	transcript_id "Isoform245991_1912"; gene_id "Isoform245991_1912.gene"; gene_name "Isoform245991_1912";
chr4	Mandalorion	CDS	135704460	135704568	.	-	.	transcript_id "Isoform245991_1912"; gene_id "Isoform245991_1912.gene"; gene_name "Isoform245991_1912";
chr4	Mandalorion	exon	135706108	135706212	.	-	.	transcript_id "Isoform245991_1912"; gene_id "Isoform245991_1912.gene"; gene_name "Isoform245991_1912";
chr4	Mandalorion	CDS	135706108	135706212	.	-	.	transcript_id "Isoform245991_1912"; gene_id "Isoform245991_1912.gene"; gene_name "Isoform245991_1912";
chr4	Mandalorion	exon	135713252	135713329	.	-	.	transcript_id "Isoform245991_1912"; gene_id "Isoform245991_1912.gene"; gene_name "Isoform245991_1912";
chr4	Mandalorion	CDS	135713252	135713329	.	-	.	transcript_id "Isoform245991_1912"; gene_id "Isoform245991_1912.gene"; gene_name "Isoform245991_1912";
chr4	Mandalorion	exon	135713703	135713746	.	-	.	transcript_id "Isoform245991_1912"; gene_id "Isoform245991_1912.gene"; gene_name "Isoform245991_1912";
chr4	Mandalorion	CDS	135713703	135713746	.	-	.	transcript_id "Isoform245991_1912"; gene_id "Isoform245991_1912.gene"; gene_name "Isoform245991_1912";
chr4	Mandalorion	exon	135714249	135714524	.	-	.	transcript_id "Isoform245991_1912"; gene_id "Isoform245991_1912.gene"; gene_name "Isoform245991_1912";
chr4	Mandalorion	start_codon	135714444	135714446	.	-	.	transcript_id "Isoform245991_1912"; gene_id "Isoform245991_1912.gene"; gene_name "Isoform245991_1912";
chr4	Mandalorion	CDS	135714249	135714446	.	-	.	transcript_id "Isoform245991_1912"; gene_id "Isoform245991_1912.gene"; gene_name "Isoform245991_1912";
chr4	Mandalorion	transcript	135702914	135714564	.	-	.	transcript_id "Isoform245993_369"; gene_id "Isoform245993_369.gene"; gene_name "Isoform245993_369";
chr4	Mandalorion	exon	135702914	135703807	.	-	.	transcript_id "Isoform245993_369"; gene_id "Isoform245993_369.gene"; gene_name "Isoform245993_369";
chr4	Mandalorion	CDS	135703709	135703807	.	-	.	transcript_id "Isoform245993_369"; gene_id "Isoform245993_369.gene"; gene_name "Isoform245993_369";
chr4	Mandalorion	stop_codon	135703706	135703708	.	-	.	transcript_id "Isoform245993_369"; gene_id "Isoform245993_369.gene"; gene_name "Isoform245993_369";
chr4	Mandalorion	exon	135704460	135704568	.	-	.	transcript_id "Isoform245993_369"; gene_id "Isoform245993_369.gene"; gene_name "Isoform245993_369";
chr4	Mandalorion	CDS	135704460	135704568	.	-	.	transcript_id "Isoform245993_369"; gene_id "Isoform245993_369.gene"; gene_name "Isoform245993_369";
chr4	Mandalorion	exon	135706108	135706212	.	-	.	transcript_id "Isoform245993_369"; gene_id "Isoform245993_369.gene"; gene_name "Isoform245993_369";
chr4	Mandalorion	CDS	135706108	135706212	.	-	.	transcript_id "Isoform245993_369"; gene_id "Isoform245993_369.gene"; gene_name "Isoform245993_369";
chr4	Mandalorion	exon	135713252	135713329	.	-	.	transcript_id "Isoform245993_369"; gene_id "Isoform245993_369.gene"; gene_name "Isoform245993_369";
chr4	Mandalorion	CDS	135713252	135713329	.	-	.	transcript_id "Isoform245993_369"; gene_id "Isoform245993_369.gene"; gene_name "Isoform245993_369";
chr4	Mandalorion	exon	135713703	135713746	.	-	.	transcript_id "Isoform245993_369"; gene_id "Isoform245993_369.gene"; gene_name "Isoform245993_369";
chr4	Mandalorion	CDS	135713703	135713746	.	-	.	transcript_id "Isoform245993_369"; gene_id "Isoform245993_369.gene"; gene_name "Isoform245993_369";
chr4	Mandalorion	exon	135714249	135714564	.	-	.	transcript_id "Isoform245993_369"; gene_id "Isoform245993_369.gene"; gene_name "Isoform245993_369";
chr4	Mandalorion	start_codon	135714444	135714446	.	-	.	transcript_id "Isoform245993_369"; gene_id "Isoform245993_369.gene"; gene_name "Isoform245993_369";
chr4	Mandalorion	CDS	135714249	135714446	.	-	.	transcript_id "Isoform245993_369"; gene_id "Isoform245993_369.gene"; gene_name "Isoform245993_369";
chr4	Mandalorion	transcript	135648049	135666600	.	+	.	transcript_id "Isoform246014_5262"; gene_id "Isoform246014_5262.gene"; gene_name "Isoform246014_5262";
chr4	Mandalorion	exon	135648049	135648461	.	+	.	transcript_id "Isoform246014_5262"; gene_id "Isoform246014_5262.gene"; gene_name "Isoform246014_5262";
chr4	Mandalorion	start_codon	135648115	135648117	.	+	.	transcript_id "Isoform246014_5262"; gene_id "Isoform246014_5262.gene"; gene_name "Isoform246014_5262";
chr4	Mandalorion	CDS	135648115	135648461	.	+	.	transcript_id "Isoform246014_5262"; gene_id "Isoform246014_5262.gene"; gene_name "Isoform246014_5262";
chr4	Mandalorion	exon	135650278	135650412	.	+	.	transcript_id "Isoform246014_5262"; gene_id "Isoform246014_5262.gene"; gene_name "Isoform246014_5262";
chr4	Mandalorion	CDS	135650278	135650412	.	+	.	transcript_id "Isoform246014_5262"; gene_id "Isoform246014_5262.gene"; gene_name "Isoform246014_5262";
chr4	Mandalorion	exon	135652860	135652997	.	+	.	transcript_id "Isoform246014_5262"; gene_id "Isoform246014_5262.gene"; gene_name "Isoform246014_5262";
chr4	Mandalorion	CDS	135652860	135652997	.	+	.	transcript_id "Isoform246014_5262"; gene_id "Isoform246014_5262.gene"; gene_name "Isoform246014_5262";
chr4	Mandalorion	exon	135657210	135657315	.	+	.	transcript_id "Isoform246014_5262"; gene_id "Isoform246014_5262.gene"; gene_name "Isoform246014_5262";
chr4	Mandalorion	CDS	135657210	135657315	.	+	.	transcript_id "Isoform246014_5262"; gene_id "Isoform246014_5262.gene"; gene_name "Isoform246014_5262";
chr4	Mandalorion	exon	135660210	135660410	.	+	.	transcript_id "Isoform246014_5262"; gene_id "Isoform246014_5262.gene"; gene_name "Isoform246014_5262";
chr4	Mandalorion	CDS	135660210	135660410	.	+	.	transcript_id "Isoform246014_5262"; gene_id "Isoform246014_5262.gene"; gene_name "Isoform246014_5262";
chr4	Mandalorion	exon	135662001	135662191	.	+	.	transcript_id "Isoform246014_5262"; gene_id "Isoform246014_5262.gene"; gene_name "Isoform246014_5262";
chr4	Mandalorion	CDS	135662001	135662191	.	+	.	transcript_id "Isoform246014_5262"; gene_id "Isoform246014_5262.gene"; gene_name "Isoform246014_5262";
chr4	Mandalorion	exon	135664234	135664333	.	+	.	transcript_id "Isoform246014_5262"; gene_id "Isoform246014_5262.gene"; gene_name "Isoform246014_5262";
chr4	Mandalorion	CDS	135664234	135664333	.	+	.	transcript_id "Isoform246014_5262"; gene_id "Isoform246014_5262.gene"; gene_name "Isoform246014_5262";
chr4	Mandalorion	exon	135666385	135666600	.	+	.	transcript_id "Isoform246014_5262"; gene_id "Isoform246014_5262.gene"; gene_name "Isoform246014_5262";
chr4	Mandalorion	CDS	135666385	135666522	.	+	.	transcript_id "Isoform246014_5262"; gene_id "Isoform246014_5262.gene"; gene_name "Isoform246014_5262";
chr4	Mandalorion	stop_codon	135666523	135666525	.	+	.	transcript_id "Isoform246014_5262"; gene_id "Isoform246014_5262.gene"; gene_name "Isoform246014_5262";
chr4	Mandalorion	transcript	135648070	135667497	.	+	.	transcript_id "Isoform246023_260"; gene_id "Isoform246023_260.gene"; gene_name "Isoform246023_260";
chr4	Mandalorion	exon	135648070	135648461	.	+	.	transcript_id "Isoform246023_260"; gene_id "Isoform246023_260.gene"; gene_name "Isoform246023_260";
chr4	Mandalorion	start_codon	135648115	135648117	.	+	.	transcript_id "Isoform246023_260"; gene_id "Isoform246023_260.gene"; gene_name "Isoform246023_260";
chr4	Mandalorion	CDS	135648115	135648461	.	+	.	transcript_id "Isoform246023_260"; gene_id "Isoform246023_260.gene"; gene_name "Isoform246023_260";
chr4	Mandalorion	exon	135650278	135650412	.	+	.	transcript_id "Isoform246023_260"; gene_id "Isoform246023_260.gene"; gene_name "Isoform246023_260";
chr4	Mandalorion	CDS	135650278	135650412	.	+	.	transcript_id "Isoform246023_260"; gene_id "Isoform246023_260.gene"; gene_name "Isoform246023_260";
chr4	Mandalorion	exon	135652860	135652997	.	+	.	transcript_id "Isoform246023_260"; gene_id "Isoform246023_260.gene"; gene_name "Isoform246023_260";
chr4	Mandalorion	CDS	135652860	135652997	.	+	.	transcript_id "Isoform246023_260"; gene_id "Isoform246023_260.gene"; gene_name "Isoform246023_260";
chr4	Mandalorion	exon	135657210	135657315	.	+	.	transcript_id "Isoform246023_260"; gene_id "Isoform246023_260.gene"; gene_name "Isoform246023_260";
chr4	Mandalorion	CDS	135657210	135657315	.	+	.	transcript_id "Isoform246023_260"; gene_id "Isoform246023_260.gene"; gene_name "Isoform246023_260";
chr4	Mandalorion	exon	135660210	135660410	.	+	.	transcript_id "Isoform246023_260"; gene_id "Isoform246023_260.gene"; gene_name "Isoform246023_260";
chr4	Mandalorion	CDS	135660210	135660410	.	+	.	transcript_id "Isoform246023_260"; gene_id "Isoform246023_260.gene"; gene_name "Isoform246023_260";
chr4	Mandalorion	exon	135662001	135662191	.	+	.	transcript_id "Isoform246023_260"; gene_id "Isoform246023_260.gene"; gene_name "Isoform246023_260";
chr4	Mandalorion	CDS	135662001	135662191	.	+	.	transcript_id "Isoform246023_260"; gene_id "Isoform246023_260.gene"; gene_name "Isoform246023_260";
chr4	Mandalorion	exon	135664234	135664333	.	+	.	transcript_id "Isoform246023_260"; gene_id "Isoform246023_260.gene"; gene_name "Isoform246023_260";
chr4	Mandalorion	CDS	135664234	135664333	.	+	.	transcript_id "Isoform246023_260"; gene_id "Isoform246023_260.gene"; gene_name "Isoform246023_260";
chr4	Mandalorion	exon	135666385	135667497	.	+	.	transcript_id "Isoform246023_260"; gene_id "Isoform246023_260.gene"; gene_name "Isoform246023_260";
chr4	Mandalorion	CDS	135666385	135666522	.	+	.	transcript_id "Isoform246023_260"; gene_id "Isoform246023_260.gene"; gene_name "Isoform246023_260";
chr4	Mandalorion	stop_codon	135666523	135666525	.	+	.	transcript_id "Isoform246023_260"; gene_id "Isoform246023_260.gene"; gene_name "Isoform246023_260";
chr4	Mandalorion	transcript	135691063	135695487	.	+	.	transcript_id "Isoform246059_95"; gene_id "Isoform246059_95.gene"; gene_name "Isoform246059_95";
chr4	Mandalorion	exon	135691063	135691099	.	+	.	transcript_id "Isoform246059_95"; gene_id "Isoform246059_95.gene"; gene_name "Isoform246059_95";
chr4	Mandalorion	exon	135692537	135692767	.	+	.	transcript_id "Isoform246059_95"; gene_id "Isoform246059_95.gene"; gene_name "Isoform246059_95";
chr4	Mandalorion	start_codon	135692650	135692652	.	+	.	transcript_id "Isoform246059_95"; gene_id "Isoform246059_95.gene"; gene_name "Isoform246059_95";
chr4	Mandalorion	CDS	135692650	135692767	.	+	.	transcript_id "Isoform246059_95"; gene_id "Isoform246059_95.gene"; gene_name "Isoform246059_95";
chr4	Mandalorion	exon	135692877	135692992	.	+	.	transcript_id "Isoform246059_95"; gene_id "Isoform246059_95.gene"; gene_name "Isoform246059_95";
chr4	Mandalorion	CDS	135692877	135692992	.	+	.	transcript_id "Isoform246059_95"; gene_id "Isoform246059_95.gene"; gene_name "Isoform246059_95";
chr4	Mandalorion	exon	135693314	135693427	.	+	.	transcript_id "Isoform246059_95"; gene_id "Isoform246059_95.gene"; gene_name "Isoform246059_95";
chr4	Mandalorion	CDS	135693314	135693427	.	+	.	transcript_id "Isoform246059_95"; gene_id "Isoform246059_95.gene"; gene_name "Isoform246059_95";
chr4	Mandalorion	exon	135693681	135693857	.	+	.	transcript_id "Isoform246059_95"; gene_id "Isoform246059_95.gene"; gene_name "Isoform246059_95";
chr4	Mandalorion	CDS	135693681	135693857	.	+	.	transcript_id "Isoform246059_95"; gene_id "Isoform246059_95.gene"; gene_name "Isoform246059_95";
chr4	Mandalorion	exon	135694124	135694237	.	+	.	transcript_id "Isoform246059_95"; gene_id "Isoform246059_95.gene"; gene_name "Isoform246059_95";
chr4	Mandalorion	CDS	135694124	135694237	.	+	.	transcript_id "Isoform246059_95"; gene_id "Isoform246059_95.gene"; gene_name "Isoform246059_95";
chr4	Mandalorion	exon	135694323	135694389	.	+	.	transcript_id "Isoform246059_95"; gene_id "Isoform246059_95.gene"; gene_name "Isoform246059_95";
chr4	Mandalorion	CDS	135694323	135694389	.	+	.	transcript_id "Isoform246059_95"; gene_id "Isoform246059_95.gene"; gene_name "Isoform246059_95";
chr4	Mandalorion	exon	135694482	135694567	.	+	.	transcript_id "Isoform246059_95"; gene_id "Isoform246059_95.gene"; gene_name "Isoform246059_95";
chr4	Mandalorion	CDS	135694482	135694567	.	+	.	transcript_id "Isoform246059_95"; gene_id "Isoform246059_95.gene"; gene_name "Isoform246059_95";
chr4	Mandalorion	exon	135694663	135694740	.	+	.	transcript_id "Isoform246059_95"; gene_id "Isoform246059_95.gene"; gene_name "Isoform246059_95";
chr4	Mandalorion	CDS	135694663	135694740	.	+	.	transcript_id "Isoform246059_95"; gene_id "Isoform246059_95.gene"; gene_name "Isoform246059_95";
chr4	Mandalorion	exon	135694900	135695014	.	+	.	transcript_id "Isoform246059_95"; gene_id "Isoform246059_95.gene"; gene_name "Isoform246059_95";
chr4	Mandalorion	CDS	135694900	135695014	.	+	.	transcript_id "Isoform246059_95"; gene_id "Isoform246059_95.gene"; gene_name "Isoform246059_95";
chr4	Mandalorion	exon	135695112	135695487	.	+	.	transcript_id "Isoform246059_95"; gene_id "Isoform246059_95.gene"; gene_name "Isoform246059_95";
chr4	Mandalorion	CDS	135695112	135695167	.	+	.	transcript_id "Isoform246059_95"; gene_id "Isoform246059_95.gene"; gene_name "Isoform246059_95";
chr4	Mandalorion	stop_codon	135695168	135695170	.	+	.	transcript_id "Isoform246059_95"; gene_id "Isoform246059_95.gene"; gene_name "Isoform246059_95";
chr4	Mandalorion	transcript	135691063	135695489	.	+	.	transcript_id "Isoform246062_73"; gene_id "Isoform246062_73.gene"; gene_name "Isoform246062_73";
chr4	Mandalorion	exon	135691063	135691099	.	+	.	transcript_id "Isoform246062_73"; gene_id "Isoform246062_73.gene"; gene_name "Isoform246062_73";
chr4	Mandalorion	exon	135692645	135692767	.	+	.	transcript_id "Isoform246062_73"; gene_id "Isoform246062_73.gene"; gene_name "Isoform246062_73";
chr4	Mandalorion	exon	135692877	135692992	.	+	.	transcript_id "Isoform246062_73"; gene_id "Isoform246062_73.gene"; gene_name "Isoform246062_73";
chr4	Mandalorion	exon	135693314	135693427	.	+	.	transcript_id "Isoform246062_73"; gene_id "Isoform246062_73.gene"; gene_name "Isoform246062_73";
chr4	Mandalorion	exon	135693565	135693857	.	+	.	transcript_id "Isoform246062_73"; gene_id "Isoform246062_73.gene"; gene_name "Isoform246062_73";
chr4	Mandalorion	start_codon	135693684	135693686	.	+	.	transcript_id "Isoform246062_73"; gene_id "Isoform246062_73.gene"; gene_name "Isoform246062_73";
chr4	Mandalorion	CDS	135693684	135693857	.	+	.	transcript_id "Isoform246062_73"; gene_id "Isoform246062_73.gene"; gene_name "Isoform246062_73";
chr4	Mandalorion	exon	135694124	135694237	.	+	.	transcript_id "Isoform246062_73"; gene_id "Isoform246062_73.gene"; gene_name "Isoform246062_73";
chr4	Mandalorion	CDS	135694124	135694237	.	+	.	transcript_id "Isoform246062_73"; gene_id "Isoform246062_73.gene"; gene_name "Isoform246062_73";
chr4	Mandalorion	exon	135694323	135694389	.	+	.	transcript_id "Isoform246062_73"; gene_id "Isoform246062_73.gene"; gene_name "Isoform246062_73";
chr4	Mandalorion	CDS	135694323	135694389	.	+	.	transcript_id "Isoform246062_73"; gene_id "Isoform246062_73.gene"; gene_name "Isoform246062_73";
chr4	Mandalorion	exon	135694482	135694567	.	+	.	transcript_id "Isoform246062_73"; gene_id "Isoform246062_73.gene"; gene_name "Isoform246062_73";
chr4	Mandalorion	CDS	135694482	135694567	.	+	.	transcript_id "Isoform246062_73"; gene_id "Isoform246062_73.gene"; gene_name "Isoform246062_73";
chr4	Mandalorion	exon	135694663	135694740	.	+	.	transcript_id "Isoform246062_73"; gene_id "Isoform246062_73.gene"; gene_name "Isoform246062_73";
chr4	Mandalorion	CDS	135694663	135694740	.	+	.	transcript_id "Isoform246062_73"; gene_id "Isoform246062_73.gene"; gene_name "Isoform246062_73";
chr4	Mandalorion	exon	135694900	135695014	.	+	.	transcript_id "Isoform246062_73"; gene_id "Isoform246062_73.gene"; gene_name "Isoform246062_73";
chr4	Mandalorion	CDS	135694900	135695014	.	+	.	transcript_id "Isoform246062_73"; gene_id "Isoform246062_73.gene"; gene_name "Isoform246062_73";
chr4	Mandalorion	exon	135695112	135695489	.	+	.	transcript_id "Isoform246062_73"; gene_id "Isoform246062_73.gene"; gene_name "Isoform246062_73";
chr4	Mandalorion	CDS	135695112	135695167	.	+	.	transcript_id "Isoform246062_73"; gene_id "Isoform246062_73.gene"; gene_name "Isoform246062_73";
chr4	Mandalorion	stop_codon	135695168	135695170	.	+	.	transcript_id "Isoform246062_73"; gene_id "Isoform246062_73.gene"; gene_name "Isoform246062_73";
chr4	Mandalorion	transcript	135691062	135695487	.	+	.	transcript_id "Isoform246066_186"; gene_id "Isoform246066_186.gene"; gene_name "Isoform246066_186";
chr4	Mandalorion	exon	135691062	135691099	.	+	.	transcript_id "Isoform246066_186"; gene_id "Isoform246066_186.gene"; gene_name "Isoform246066_186";
chr4	Mandalorion	exon	135692645	135692767	.	+	.	transcript_id "Isoform246066_186"; gene_id "Isoform246066_186.gene"; gene_name "Isoform246066_186";
chr4	Mandalorion	exon	135692877	135692992	.	+	.	transcript_id "Isoform246066_186"; gene_id "Isoform246066_186.gene"; gene_name "Isoform246066_186";
chr4	Mandalorion	exon	135693314	135693427	.	+	.	transcript_id "Isoform246066_186"; gene_id "Isoform246066_186.gene"; gene_name "Isoform246066_186";
chr4	Mandalorion	exon	135693565	135694237	.	+	.	transcript_id "Isoform246066_186"; gene_id "Isoform246066_186.gene"; gene_name "Isoform246066_186";
chr4	Mandalorion	start_codon	135694067	135694069	.	+	.	transcript_id "Isoform246066_186"; gene_id "Isoform246066_186.gene"; gene_name "Isoform246066_186";
chr4	Mandalorion	CDS	135694067	135694237	.	+	.	transcript_id "Isoform246066_186"; gene_id "Isoform246066_186.gene"; gene_name "Isoform246066_186";
chr4	Mandalorion	exon	135694323	135694389	.	+	.	transcript_id "Isoform246066_186"; gene_id "Isoform246066_186.gene"; gene_name "Isoform246066_186";
chr4	Mandalorion	CDS	135694323	135694389	.	+	.	transcript_id "Isoform246066_186"; gene_id "Isoform246066_186.gene"; gene_name "Isoform246066_186";
chr4	Mandalorion	exon	135694482	135694567	.	+	.	transcript_id "Isoform246066_186"; gene_id "Isoform246066_186.gene"; gene_name "Isoform246066_186";
chr4	Mandalorion	CDS	135694482	135694567	.	+	.	transcript_id "Isoform246066_186"; gene_id "Isoform246066_186.gene"; gene_name "Isoform246066_186";
chr4	Mandalorion	exon	135694663	135694740	.	+	.	transcript_id "Isoform246066_186"; gene_id "Isoform246066_186.gene"; gene_name "Isoform246066_186";
chr4	Mandalorion	CDS	135694663	135694740	.	+	.	transcript_id "Isoform246066_186"; gene_id "Isoform246066_186.gene"; gene_name "Isoform246066_186";
chr4	Mandalorion	exon	135694900	135695014	.	+	.	transcript_id "Isoform246066_186"; gene_id "Isoform246066_186.gene"; gene_name "Isoform246066_186";
chr4	Mandalorion	CDS	135694900	135695014	.	+	.	transcript_id "Isoform246066_186"; gene_id "Isoform246066_186.gene"; gene_name "Isoform246066_186";
chr4	Mandalorion	exon	135695112	135695487	.	+	.	transcript_id "Isoform246066_186"; gene_id "Isoform246066_186.gene"; gene_name "Isoform246066_186";
chr4	Mandalorion	CDS	135695112	135695167	.	+	.	transcript_id "Isoform246066_186"; gene_id "Isoform246066_186.gene"; gene_name "Isoform246066_186";
chr4	Mandalorion	stop_codon	135695168	135695170	.	+	.	transcript_id "Isoform246066_186"; gene_id "Isoform246066_186.gene"; gene_name "Isoform246066_186";
chr4	Mandalorion	transcript	135691062	135695487	.	+	.	transcript_id "Isoform246069_64"; gene_id "Isoform246069_64.gene"; gene_name "Isoform246069_64";
chr4	Mandalorion	exon	135691062	135691099	.	+	.	transcript_id "Isoform246069_64"; gene_id "Isoform246069_64.gene"; gene_name "Isoform246069_64";
chr4	Mandalorion	exon	135692645	135692767	.	+	.	transcript_id "Isoform246069_64"; gene_id "Isoform246069_64.gene"; gene_name "Isoform246069_64";
chr4	Mandalorion	start_codon	135692650	135692652	.	+	.	transcript_id "Isoform246069_64"; gene_id "Isoform246069_64.gene"; gene_name "Isoform246069_64";
chr4	Mandalorion	CDS	135692650	135692767	.	+	.	transcript_id "Isoform246069_64"; gene_id "Isoform246069_64.gene"; gene_name "Isoform246069_64";
chr4	Mandalorion	exon	135692877	135692992	.	+	.	transcript_id "Isoform246069_64"; gene_id "Isoform246069_64.gene"; gene_name "Isoform246069_64";
chr4	Mandalorion	CDS	135692877	135692992	.	+	.	transcript_id "Isoform246069_64"; gene_id "Isoform246069_64.gene"; gene_name "Isoform246069_64";
chr4	Mandalorion	exon	135693314	135693427	.	+	.	transcript_id "Isoform246069_64"; gene_id "Isoform246069_64.gene"; gene_name "Isoform246069_64";
chr4	Mandalorion	CDS	135693314	135693427	.	+	.	transcript_id "Isoform246069_64"; gene_id "Isoform246069_64.gene"; gene_name "Isoform246069_64";
chr4	Mandalorion	exon	135693681	135693857	.	+	.	transcript_id "Isoform246069_64"; gene_id "Isoform246069_64.gene"; gene_name "Isoform246069_64";
chr4	Mandalorion	CDS	135693681	135693857	.	+	.	transcript_id "Isoform246069_64"; gene_id "Isoform246069_64.gene"; gene_name "Isoform246069_64";
chr4	Mandalorion	exon	135694124	135694237	.	+	.	transcript_id "Isoform246069_64"; gene_id "Isoform246069_64.gene"; gene_name "Isoform246069_64";
chr4	Mandalorion	CDS	135694124	135694237	.	+	.	transcript_id "Isoform246069_64"; gene_id "Isoform246069_64.gene"; gene_name "Isoform246069_64";
chr4	Mandalorion	exon	135694323	135694389	.	+	.	transcript_id "Isoform246069_64"; gene_id "Isoform246069_64.gene"; gene_name "Isoform246069_64";
chr4	Mandalorion	CDS	135694323	135694389	.	+	.	transcript_id "Isoform246069_64"; gene_id "Isoform246069_64.gene"; gene_name "Isoform246069_64";
chr4	Mandalorion	exon	135694482	135694567	.	+	.	transcript_id "Isoform246069_64"; gene_id "Isoform246069_64.gene"; gene_name "Isoform246069_64";
chr4	Mandalorion	CDS	135694482	135694567	.	+	.	transcript_id "Isoform246069_64"; gene_id "Isoform246069_64.gene"; gene_name "Isoform246069_64";
chr4	Mandalorion	exon	135694663	135694740	.	+	.	transcript_id "Isoform246069_64"; gene_id "Isoform246069_64.gene"; gene_name "Isoform246069_64";
chr4	Mandalorion	CDS	135694663	135694740	.	+	.	transcript_id "Isoform246069_64"; gene_id "Isoform246069_64.gene"; gene_name "Isoform246069_64";
chr4	Mandalorion	exon	135694900	135695487	.	+	.	transcript_id "Isoform246069_64"; gene_id "Isoform246069_64.gene"; gene_name "Isoform246069_64";
chr4	Mandalorion	CDS	135694900	135695112	.	+	.	transcript_id "Isoform246069_64"; gene_id "Isoform246069_64.gene"; gene_name "Isoform246069_64";
chr4	Mandalorion	stop_codon	135695113	135695115	.	+	.	transcript_id "Isoform246069_64"; gene_id "Isoform246069_64.gene"; gene_name "Isoform246069_64";
chr4	Mandalorion	transcript	135691031	135695487	.	+	.	transcript_id "Isoform246070_65"; gene_id "Isoform246070_65.gene"; gene_name "Isoform246070_65";
chr4	Mandalorion	exon	135691031	135691099	.	+	.	transcript_id "Isoform246070_65"; gene_id "Isoform246070_65.gene"; gene_name "Isoform246070_65";
chr4	Mandalorion	exon	135692645	135692767	.	+	.	transcript_id "Isoform246070_65"; gene_id "Isoform246070_65.gene"; gene_name "Isoform246070_65";
chr4	Mandalorion	start_codon	135692650	135692652	.	+	.	transcript_id "Isoform246070_65"; gene_id "Isoform246070_65.gene"; gene_name "Isoform246070_65";
chr4	Mandalorion	CDS	135692650	135692767	.	+	.	transcript_id "Isoform246070_65"; gene_id "Isoform246070_65.gene"; gene_name "Isoform246070_65";
chr4	Mandalorion	exon	135692877	135692992	.	+	.	transcript_id "Isoform246070_65"; gene_id "Isoform246070_65.gene"; gene_name "Isoform246070_65";
chr4	Mandalorion	CDS	135692877	135692992	.	+	.	transcript_id "Isoform246070_65"; gene_id "Isoform246070_65.gene"; gene_name "Isoform246070_65";
chr4	Mandalorion	exon	135693314	135693427	.	+	.	transcript_id "Isoform246070_65"; gene_id "Isoform246070_65.gene"; gene_name "Isoform246070_65";
chr4	Mandalorion	CDS	135693314	135693427	.	+	.	transcript_id "Isoform246070_65"; gene_id "Isoform246070_65.gene"; gene_name "Isoform246070_65";
chr4	Mandalorion	exon	135693681	135693857	.	+	.	transcript_id "Isoform246070_65"; gene_id "Isoform246070_65.gene"; gene_name "Isoform246070_65";
chr4	Mandalorion	CDS	135693681	135693857	.	+	.	transcript_id "Isoform246070_65"; gene_id "Isoform246070_65.gene"; gene_name "Isoform246070_65";
chr4	Mandalorion	exon	135694124	135694237	.	+	.	transcript_id "Isoform246070_65"; gene_id "Isoform246070_65.gene"; gene_name "Isoform246070_65";
chr4	Mandalorion	CDS	135694124	135694237	.	+	.	transcript_id "Isoform246070_65"; gene_id "Isoform246070_65.gene"; gene_name "Isoform246070_65";
chr4	Mandalorion	exon	135694323	135694389	.	+	.	transcript_id "Isoform246070_65"; gene_id "Isoform246070_65.gene"; gene_name "Isoform246070_65";
chr4	Mandalorion	CDS	135694323	135694389	.	+	.	transcript_id "Isoform246070_65"; gene_id "Isoform246070_65.gene"; gene_name "Isoform246070_65";
chr4	Mandalorion	exon	135694482	135694567	.	+	.	transcript_id "Isoform246070_65"; gene_id "Isoform246070_65.gene"; gene_name "Isoform246070_65";
chr4	Mandalorion	CDS	135694482	135694567	.	+	.	transcript_id "Isoform246070_65"; gene_id "Isoform246070_65.gene"; gene_name "Isoform246070_65";
chr4	Mandalorion	exon	135694663	135694740	.	+	.	transcript_id "Isoform246070_65"; gene_id "Isoform246070_65.gene"; gene_name "Isoform246070_65";
chr4	Mandalorion	CDS	135694663	135694740	.	+	.	transcript_id "Isoform246070_65"; gene_id "Isoform246070_65.gene"; gene_name "Isoform246070_65";
chr4	Mandalorion	exon	135694900	135695014	.	+	.	transcript_id "Isoform246070_65"; gene_id "Isoform246070_65.gene"; gene_name "Isoform246070_65";
chr4	Mandalorion	CDS	135694900	135695014	.	+	.	transcript_id "Isoform246070_65"; gene_id "Isoform246070_65.gene"; gene_name "Isoform246070_65";
chr4	Mandalorion	exon	135695112	135695487	.	+	.	transcript_id "Isoform246070_65"; gene_id "Isoform246070_65.gene"; gene_name "Isoform246070_65";
chr4	Mandalorion	CDS	135695112	135695167	.	+	.	transcript_id "Isoform246070_65"; gene_id "Isoform246070_65.gene"; gene_name "Isoform246070_65";
chr4	Mandalorion	stop_codon	135695168	135695170	.	+	.	transcript_id "Isoform246070_65"; gene_id "Isoform246070_65.gene"; gene_name "Isoform246070_65";
chr4	Mandalorion	transcript	135691062	135695487	.	+	.	transcript_id "Isoform246071_2991"; gene_id "Isoform246071_2991.gene"; gene_name "Isoform246071_2991";
chr4	Mandalorion	exon	135691062	135691099	.	+	.	transcript_id "Isoform246071_2991"; gene_id "Isoform246071_2991.gene"; gene_name "Isoform246071_2991";
chr4	Mandalorion	exon	135692645	135692767	.	+	.	transcript_id "Isoform246071_2991"; gene_id "Isoform246071_2991.gene"; gene_name "Isoform246071_2991";
chr4	Mandalorion	start_codon	135692650	135692652	.	+	.	transcript_id "Isoform246071_2991"; gene_id "Isoform246071_2991.gene"; gene_name "Isoform246071_2991";
chr4	Mandalorion	CDS	135692650	135692767	.	+	.	transcript_id "Isoform246071_2991"; gene_id "Isoform246071_2991.gene"; gene_name "Isoform246071_2991";
chr4	Mandalorion	exon	135692877	135692992	.	+	.	transcript_id "Isoform246071_2991"; gene_id "Isoform246071_2991.gene"; gene_name "Isoform246071_2991";
chr4	Mandalorion	CDS	135692877	135692992	.	+	.	transcript_id "Isoform246071_2991"; gene_id "Isoform246071_2991.gene"; gene_name "Isoform246071_2991";
chr4	Mandalorion	exon	135693314	135693427	.	+	.	transcript_id "Isoform246071_2991"; gene_id "Isoform246071_2991.gene"; gene_name "Isoform246071_2991";
chr4	Mandalorion	CDS	135693314	135693427	.	+	.	transcript_id "Isoform246071_2991"; gene_id "Isoform246071_2991.gene"; gene_name "Isoform246071_2991";
chr4	Mandalorion	exon	135693681	135693857	.	+	.	transcript_id "Isoform246071_2991"; gene_id "Isoform246071_2991.gene"; gene_name "Isoform246071_2991";
chr4	Mandalorion	CDS	135693681	135693857	.	+	.	transcript_id "Isoform246071_2991"; gene_id "Isoform246071_2991.gene"; gene_name "Isoform246071_2991";
chr4	Mandalorion	exon	135694124	135694237	.	+	.	transcript_id "Isoform246071_2991"; gene_id "Isoform246071_2991.gene"; gene_name "Isoform246071_2991";
chr4	Mandalorion	CDS	135694124	135694237	.	+	.	transcript_id "Isoform246071_2991"; gene_id "Isoform246071_2991.gene"; gene_name "Isoform246071_2991";
chr4	Mandalorion	exon	135694323	135694389	.	+	.	transcript_id "Isoform246071_2991"; gene_id "Isoform246071_2991.gene"; gene_name "Isoform246071_2991";
chr4	Mandalorion	CDS	135694323	135694389	.	+	.	transcript_id "Isoform246071_2991"; gene_id "Isoform246071_2991.gene"; gene_name "Isoform246071_2991";
chr4	Mandalorion	exon	135694482	135694567	.	+	.	transcript_id "Isoform246071_2991"; gene_id "Isoform246071_2991.gene"; gene_name "Isoform246071_2991";
chr4	Mandalorion	CDS	135694482	135694567	.	+	.	transcript_id "Isoform246071_2991"; gene_id "Isoform246071_2991.gene"; gene_name "Isoform246071_2991";
chr4	Mandalorion	exon	135694663	135694740	.	+	.	transcript_id "Isoform246071_2991"; gene_id "Isoform246071_2991.gene"; gene_name "Isoform246071_2991";
chr4	Mandalorion	CDS	135694663	135694740	.	+	.	transcript_id "Isoform246071_2991"; gene_id "Isoform246071_2991.gene"; gene_name "Isoform246071_2991";
chr4	Mandalorion	exon	135694900	135695014	.	+	.	transcript_id "Isoform246071_2991"; gene_id "Isoform246071_2991.gene"; gene_name "Isoform246071_2991";
chr4	Mandalorion	CDS	135694900	135695014	.	+	.	transcript_id "Isoform246071_2991"; gene_id "Isoform246071_2991.gene"; gene_name "Isoform246071_2991";
chr4	Mandalorion	exon	135695112	135695487	.	+	.	transcript_id "Isoform246071_2991"; gene_id "Isoform246071_2991.gene"; gene_name "Isoform246071_2991";
chr4	Mandalorion	CDS	135695112	135695167	.	+	.	transcript_id "Isoform246071_2991"; gene_id "Isoform246071_2991.gene"; gene_name "Isoform246071_2991";
chr4	Mandalorion	stop_codon	135695168	135695170	.	+	.	transcript_id "Isoform246071_2991"; gene_id "Isoform246071_2991.gene"; gene_name "Isoform246071_2991";
chr4	Mandalorion	transcript	135691062	135695487	.	+	.	transcript_id "Isoform246077_158"; gene_id "Isoform246077_158.gene"; gene_name "Isoform246077_158";
chr4	Mandalorion	exon	135691062	135691099	.	+	.	transcript_id "Isoform246077_158"; gene_id "Isoform246077_158.gene"; gene_name "Isoform246077_158";
chr4	Mandalorion	exon	135692645	135692767	.	+	.	transcript_id "Isoform246077_158"; gene_id "Isoform246077_158.gene"; gene_name "Isoform246077_158";
chr4	Mandalorion	start_codon	135692650	135692652	.	+	.	transcript_id "Isoform246077_158"; gene_id "Isoform246077_158.gene"; gene_name "Isoform246077_158";
chr4	Mandalorion	CDS	135692650	135692767	.	+	.	transcript_id "Isoform246077_158"; gene_id "Isoform246077_158.gene"; gene_name "Isoform246077_158";
chr4	Mandalorion	exon	135692877	135692992	.	+	.	transcript_id "Isoform246077_158"; gene_id "Isoform246077_158.gene"; gene_name "Isoform246077_158";
chr4	Mandalorion	CDS	135692877	135692992	.	+	.	transcript_id "Isoform246077_158"; gene_id "Isoform246077_158.gene"; gene_name "Isoform246077_158";
chr4	Mandalorion	exon	135693314	135693427	.	+	.	transcript_id "Isoform246077_158"; gene_id "Isoform246077_158.gene"; gene_name "Isoform246077_158";
chr4	Mandalorion	CDS	135693314	135693427	.	+	.	transcript_id "Isoform246077_158"; gene_id "Isoform246077_158.gene"; gene_name "Isoform246077_158";
chr4	Mandalorion	exon	135693681	135694237	.	+	.	transcript_id "Isoform246077_158"; gene_id "Isoform246077_158.gene"; gene_name "Isoform246077_158";
chr4	Mandalorion	CDS	135693681	135694025	.	+	.	transcript_id "Isoform246077_158"; gene_id "Isoform246077_158.gene"; gene_name "Isoform246077_158";
chr4	Mandalorion	stop_codon	135694026	135694028	.	+	.	transcript_id "Isoform246077_158"; gene_id "Isoform246077_158.gene"; gene_name "Isoform246077_158";
chr4	Mandalorion	exon	135694323	135694389	.	+	.	transcript_id "Isoform246077_158"; gene_id "Isoform246077_158.gene"; gene_name "Isoform246077_158";
chr4	Mandalorion	exon	135694482	135694567	.	+	.	transcript_id "Isoform246077_158"; gene_id "Isoform246077_158.gene"; gene_name "Isoform246077_158";
chr4	Mandalorion	exon	135694663	135694740	.	+	.	transcript_id "Isoform246077_158"; gene_id "Isoform246077_158.gene"; gene_name "Isoform246077_158";
chr4	Mandalorion	exon	135694900	135695014	.	+	.	transcript_id "Isoform246077_158"; gene_id "Isoform246077_158.gene"; gene_name "Isoform246077_158";
chr4	Mandalorion	exon	135695112	135695487	.	+	.	transcript_id "Isoform246077_158"; gene_id "Isoform246077_158.gene"; gene_name "Isoform246077_158";
chr4	Mandalorion	transcript	135673776	135689925	.	+	.	transcript_id "Isoform246135_34360"; gene_id "Isoform246135_34360.gene"; gene_name "Isoform246135_34360";
chr4	Mandalorion	exon	135673776	135673851	.	+	.	transcript_id "Isoform246135_34360"; gene_id "Isoform246135_34360.gene"; gene_name "Isoform246135_34360";
chr4	Mandalorion	start_codon	135673792	135673794	.	+	.	transcript_id "Isoform246135_34360"; gene_id "Isoform246135_34360.gene"; gene_name "Isoform246135_34360";
chr4	Mandalorion	CDS	135673792	135673851	.	+	.	transcript_id "Isoform246135_34360"; gene_id "Isoform246135_34360.gene"; gene_name "Isoform246135_34360";
chr4	Mandalorion	exon	135677861	135677944	.	+	.	transcript_id "Isoform246135_34360"; gene_id "Isoform246135_34360.gene"; gene_name "Isoform246135_34360";
chr4	Mandalorion	CDS	135677861	135677944	.	+	.	transcript_id "Isoform246135_34360"; gene_id "Isoform246135_34360.gene"; gene_name "Isoform246135_34360";
chr4	Mandalorion	exon	135679682	135679789	.	+	.	transcript_id "Isoform246135_34360"; gene_id "Isoform246135_34360.gene"; gene_name "Isoform246135_34360";
chr4	Mandalorion	CDS	135679682	135679789	.	+	.	transcript_id "Isoform246135_34360"; gene_id "Isoform246135_34360.gene"; gene_name "Isoform246135_34360";
chr4	Mandalorion	exon	135681168	135681263	.	+	.	transcript_id "Isoform246135_34360"; gene_id "Isoform246135_34360.gene"; gene_name "Isoform246135_34360";
chr4	Mandalorion	CDS	135681168	135681263	.	+	.	transcript_id "Isoform246135_34360"; gene_id "Isoform246135_34360.gene"; gene_name "Isoform246135_34360";
chr4	Mandalorion	exon	135682898	135683046	.	+	.	transcript_id "Isoform246135_34360"; gene_id "Isoform246135_34360.gene"; gene_name "Isoform246135_34360";
chr4	Mandalorion	CDS	135682898	135683046	.	+	.	transcript_id "Isoform246135_34360"; gene_id "Isoform246135_34360.gene"; gene_name "Isoform246135_34360";
chr4	Mandalorion	exon	135686034	135686097	.	+	.	transcript_id "Isoform246135_34360"; gene_id "Isoform246135_34360.gene"; gene_name "Isoform246135_34360";
chr4	Mandalorion	CDS	135686034	135686097	.	+	.	transcript_id "Isoform246135_34360"; gene_id "Isoform246135_34360.gene"; gene_name "Isoform246135_34360";
chr4	Mandalorion	exon	135687288	135687476	.	+	.	transcript_id "Isoform246135_34360"; gene_id "Isoform246135_34360.gene"; gene_name "Isoform246135_34360";
chr4	Mandalorion	CDS	135687288	135687476	.	+	.	transcript_id "Isoform246135_34360"; gene_id "Isoform246135_34360.gene"; gene_name "Isoform246135_34360";
chr4	Mandalorion	exon	135688094	135688219	.	+	.	transcript_id "Isoform246135_34360"; gene_id "Isoform246135_34360.gene"; gene_name "Isoform246135_34360";
chr4	Mandalorion	CDS	135688094	135688219	.	+	.	transcript_id "Isoform246135_34360"; gene_id "Isoform246135_34360.gene"; gene_name "Isoform246135_34360";
chr4	Mandalorion	exon	135689420	135689925	.	+	.	transcript_id "Isoform246135_34360"; gene_id "Isoform246135_34360.gene"; gene_name "Isoform246135_34360";
chr4	Mandalorion	CDS	135689420	135689518	.	+	.	transcript_id "Isoform246135_34360"; gene_id "Isoform246135_34360.gene"; gene_name "Isoform246135_34360";
chr4	Mandalorion	stop_codon	135689519	135689521	.	+	.	transcript_id "Isoform246135_34360"; gene_id "Isoform246135_34360.gene"; gene_name "Isoform246135_34360";
chr4	Mandalorion	transcript	135689884	135691893	.	-	.	transcript_id "Isoform246179_3"; gene_id "Isoform246179_3.gene"; gene_name "Isoform246179_3";
chr4	Mandalorion	exon	135689884	135691893	.	-	.	transcript_id "Isoform246179_3"; gene_id "Isoform246179_3.gene"; gene_name "Isoform246179_3";
chr4	Mandalorion	start_codon	135691632	135691634	.	-	.	transcript_id "Isoform246179_3"; gene_id "Isoform246179_3.gene"; gene_name "Isoform246179_3";
chr4	Mandalorion	CDS	135691596	135691634	.	-	.	transcript_id "Isoform246179_3"; gene_id "Isoform246179_3.gene"; gene_name "Isoform246179_3";
chr4	Mandalorion	stop_codon	135691593	135691595	.	-	.	transcript_id "Isoform246179_3"; gene_id "Isoform246179_3.gene"; gene_name "Isoform246179_3";
chr4	Mandalorion	transcript	135732605	135736510	.	-	.	transcript_id "Isoform246189_13"; gene_id "Isoform246189_13.gene"; gene_name "Isoform246189_13";
chr4	Mandalorion	exon	135732605	135732988	.	-	.	transcript_id "Isoform246189_13"; gene_id "Isoform246189_13.gene"; gene_name "Isoform246189_13";
chr4	Mandalorion	CDS	135732930	135732988	.	-	.	transcript_id "Isoform246189_13"; gene_id "Isoform246189_13.gene"; gene_name "Isoform246189_13";
chr4	Mandalorion	stop_codon	135732927	135732929	.	-	.	transcript_id "Isoform246189_13"; gene_id "Isoform246189_13.gene"; gene_name "Isoform246189_13";
chr4	Mandalorion	exon	135733482	135733660	.	-	.	transcript_id "Isoform246189_13"; gene_id "Isoform246189_13.gene"; gene_name "Isoform246189_13";
chr4	Mandalorion	CDS	135733482	135733660	.	-	.	transcript_id "Isoform246189_13"; gene_id "Isoform246189_13.gene"; gene_name "Isoform246189_13";
chr4	Mandalorion	exon	135734423	135734534	.	-	.	transcript_id "Isoform246189_13"; gene_id "Isoform246189_13.gene"; gene_name "Isoform246189_13";
chr4	Mandalorion	CDS	135734423	135734534	.	-	.	transcript_id "Isoform246189_13"; gene_id "Isoform246189_13.gene"; gene_name "Isoform246189_13";
chr4	Mandalorion	exon	135735091	135735271	.	-	.	transcript_id "Isoform246189_13"; gene_id "Isoform246189_13.gene"; gene_name "Isoform246189_13";
chr4	Mandalorion	start_codon	135735176	135735178	.	-	.	transcript_id "Isoform246189_13"; gene_id "Isoform246189_13.gene"; gene_name "Isoform246189_13";
chr4	Mandalorion	CDS	135735091	135735178	.	-	.	transcript_id "Isoform246189_13"; gene_id "Isoform246189_13.gene"; gene_name "Isoform246189_13";
chr4	Mandalorion	exon	135736357	135736510	.	-	.	transcript_id "Isoform246189_13"; gene_id "Isoform246189_13.gene"; gene_name "Isoform246189_13";
chr4	Mandalorion	transcript	135730679	135748969	.	-	.	transcript_id "Isoform246194_32"; gene_id "Isoform246194_32.gene"; gene_name "Isoform246194_32";
chr4	Mandalorion	exon	135730679	135732988	.	-	.	transcript_id "Isoform246194_32"; gene_id "Isoform246194_32.gene"; gene_name "Isoform246194_32";
chr4	Mandalorion	CDS	135732930	135732988	.	-	.	transcript_id "Isoform246194_32"; gene_id "Isoform246194_32.gene"; gene_name "Isoform246194_32";
chr4	Mandalorion	stop_codon	135732927	135732929	.	-	.	transcript_id "Isoform246194_32"; gene_id "Isoform246194_32.gene"; gene_name "Isoform246194_32";
chr4	Mandalorion	exon	135733482	135733660	.	-	.	transcript_id "Isoform246194_32"; gene_id "Isoform246194_32.gene"; gene_name "Isoform246194_32";
chr4	Mandalorion	CDS	135733482	135733660	.	-	.	transcript_id "Isoform246194_32"; gene_id "Isoform246194_32.gene"; gene_name "Isoform246194_32";
chr4	Mandalorion	exon	135734423	135734534	.	-	.	transcript_id "Isoform246194_32"; gene_id "Isoform246194_32.gene"; gene_name "Isoform246194_32";
chr4	Mandalorion	CDS	135734423	135734534	.	-	.	transcript_id "Isoform246194_32"; gene_id "Isoform246194_32.gene"; gene_name "Isoform246194_32";
chr4	Mandalorion	exon	135735091	135735271	.	-	.	transcript_id "Isoform246194_32"; gene_id "Isoform246194_32.gene"; gene_name "Isoform246194_32";
chr4	Mandalorion	CDS	135735091	135735271	.	-	.	transcript_id "Isoform246194_32"; gene_id "Isoform246194_32.gene"; gene_name "Isoform246194_32";
chr4	Mandalorion	exon	135736357	135736454	.	-	.	transcript_id "Isoform246194_32"; gene_id "Isoform246194_32.gene"; gene_name "Isoform246194_32";
chr4	Mandalorion	CDS	135736357	135736454	.	-	.	transcript_id "Isoform246194_32"; gene_id "Isoform246194_32.gene"; gene_name "Isoform246194_32";
chr4	Mandalorion	exon	135736557	135736712	.	-	.	transcript_id "Isoform246194_32"; gene_id "Isoform246194_32.gene"; gene_name "Isoform246194_32";
chr4	Mandalorion	CDS	135736557	135736712	.	-	.	transcript_id "Isoform246194_32"; gene_id "Isoform246194_32.gene"; gene_name "Isoform246194_32";
chr4	Mandalorion	exon	135737061	135737175	.	-	.	transcript_id "Isoform246194_32"; gene_id "Isoform246194_32.gene"; gene_name "Isoform246194_32";
chr4	Mandalorion	CDS	135737061	135737175	.	-	.	transcript_id "Isoform246194_32"; gene_id "Isoform246194_32.gene"; gene_name "Isoform246194_32";
chr4	Mandalorion	exon	135737540	135738719	.	-	.	transcript_id "Isoform246194_32"; gene_id "Isoform246194_32.gene"; gene_name "Isoform246194_32";
chr4	Mandalorion	CDS	135737540	135738719	.	-	.	transcript_id "Isoform246194_32"; gene_id "Isoform246194_32.gene"; gene_name "Isoform246194_32";
chr4	Mandalorion	exon	135740181	135740287	.	-	.	transcript_id "Isoform246194_32"; gene_id "Isoform246194_32.gene"; gene_name "Isoform246194_32";
chr4	Mandalorion	CDS	135740181	135740287	.	-	.	transcript_id "Isoform246194_32"; gene_id "Isoform246194_32.gene"; gene_name "Isoform246194_32";
chr4	Mandalorion	exon	135741711	135741767	.	-	.	transcript_id "Isoform246194_32"; gene_id "Isoform246194_32.gene"; gene_name "Isoform246194_32";
chr4	Mandalorion	CDS	135741711	135741767	.	-	.	transcript_id "Isoform246194_32"; gene_id "Isoform246194_32.gene"; gene_name "Isoform246194_32";
chr4	Mandalorion	exon	135748862	135748969	.	-	.	transcript_id "Isoform246194_32"; gene_id "Isoform246194_32.gene"; gene_name "Isoform246194_32";
chr4	Mandalorion	start_codon	135748934	135748936	.	-	.	transcript_id "Isoform246194_32"; gene_id "Isoform246194_32.gene"; gene_name "Isoform246194_32";
chr4	Mandalorion	CDS	135748862	135748936	.	-	.	transcript_id "Isoform246194_32"; gene_id "Isoform246194_32.gene"; gene_name "Isoform246194_32";
chr4	Mandalorion	transcript	135732494	135748968	.	-	.	transcript_id "Isoform246196_50"; gene_id "Isoform246196_50.gene"; gene_name "Isoform246196_50";
chr4	Mandalorion	exon	135732494	135732988	.	-	.	transcript_id "Isoform246196_50"; gene_id "Isoform246196_50.gene"; gene_name "Isoform246196_50";
chr4	Mandalorion	CDS	135732930	135732988	.	-	.	transcript_id "Isoform246196_50"; gene_id "Isoform246196_50.gene"; gene_name "Isoform246196_50";
chr4	Mandalorion	stop_codon	135732927	135732929	.	-	.	transcript_id "Isoform246196_50"; gene_id "Isoform246196_50.gene"; gene_name "Isoform246196_50";
chr4	Mandalorion	exon	135733482	135733660	.	-	.	transcript_id "Isoform246196_50"; gene_id "Isoform246196_50.gene"; gene_name "Isoform246196_50";
chr4	Mandalorion	CDS	135733482	135733660	.	-	.	transcript_id "Isoform246196_50"; gene_id "Isoform246196_50.gene"; gene_name "Isoform246196_50";
chr4	Mandalorion	exon	135734423	135734534	.	-	.	transcript_id "Isoform246196_50"; gene_id "Isoform246196_50.gene"; gene_name "Isoform246196_50";
chr4	Mandalorion	CDS	135734423	135734534	.	-	.	transcript_id "Isoform246196_50"; gene_id "Isoform246196_50.gene"; gene_name "Isoform246196_50";
chr4	Mandalorion	exon	135735091	135735271	.	-	.	transcript_id "Isoform246196_50"; gene_id "Isoform246196_50.gene"; gene_name "Isoform246196_50";
chr4	Mandalorion	CDS	135735091	135735271	.	-	.	transcript_id "Isoform246196_50"; gene_id "Isoform246196_50.gene"; gene_name "Isoform246196_50";
chr4	Mandalorion	exon	135736357	135736454	.	-	.	transcript_id "Isoform246196_50"; gene_id "Isoform246196_50.gene"; gene_name "Isoform246196_50";
chr4	Mandalorion	CDS	135736357	135736454	.	-	.	transcript_id "Isoform246196_50"; gene_id "Isoform246196_50.gene"; gene_name "Isoform246196_50";
chr4	Mandalorion	exon	135736557	135736712	.	-	.	transcript_id "Isoform246196_50"; gene_id "Isoform246196_50.gene"; gene_name "Isoform246196_50";
chr4	Mandalorion	CDS	135736557	135736712	.	-	.	transcript_id "Isoform246196_50"; gene_id "Isoform246196_50.gene"; gene_name "Isoform246196_50";
chr4	Mandalorion	exon	135737061	135737175	.	-	.	transcript_id "Isoform246196_50"; gene_id "Isoform246196_50.gene"; gene_name "Isoform246196_50";
chr4	Mandalorion	CDS	135737061	135737175	.	-	.	transcript_id "Isoform246196_50"; gene_id "Isoform246196_50.gene"; gene_name "Isoform246196_50";
chr4	Mandalorion	exon	135737540	135738719	.	-	.	transcript_id "Isoform246196_50"; gene_id "Isoform246196_50.gene"; gene_name "Isoform246196_50";
chr4	Mandalorion	CDS	135737540	135738719	.	-	.	transcript_id "Isoform246196_50"; gene_id "Isoform246196_50.gene"; gene_name "Isoform246196_50";
chr4	Mandalorion	exon	135740181	135740287	.	-	.	transcript_id "Isoform246196_50"; gene_id "Isoform246196_50.gene"; gene_name "Isoform246196_50";
chr4	Mandalorion	CDS	135740181	135740287	.	-	.	transcript_id "Isoform246196_50"; gene_id "Isoform246196_50.gene"; gene_name "Isoform246196_50";
chr4	Mandalorion	exon	135741711	135741767	.	-	.	transcript_id "Isoform246196_50"; gene_id "Isoform246196_50.gene"; gene_name "Isoform246196_50";
chr4	Mandalorion	CDS	135741711	135741767	.	-	.	transcript_id "Isoform246196_50"; gene_id "Isoform246196_50.gene"; gene_name "Isoform246196_50";
chr4	Mandalorion	exon	135748862	135748968	.	-	.	transcript_id "Isoform246196_50"; gene_id "Isoform246196_50.gene"; gene_name "Isoform246196_50";
chr4	Mandalorion	start_codon	135748934	135748936	.	-	.	transcript_id "Isoform246196_50"; gene_id "Isoform246196_50.gene"; gene_name "Isoform246196_50";
chr4	Mandalorion	CDS	135748862	135748936	.	-	.	transcript_id "Isoform246196_50"; gene_id "Isoform246196_50.gene"; gene_name "Isoform246196_50";
chr4	Mandalorion	transcript	135732605	135748969	.	-	.	transcript_id "Isoform246198_1080"; gene_id "Isoform246198_1080.gene"; gene_name "Isoform246198_1080";
chr4	Mandalorion	exon	135732605	135732988	.	-	.	transcript_id "Isoform246198_1080"; gene_id "Isoform246198_1080.gene"; gene_name "Isoform246198_1080";
chr4	Mandalorion	CDS	135732930	135732988	.	-	.	transcript_id "Isoform246198_1080"; gene_id "Isoform246198_1080.gene"; gene_name "Isoform246198_1080";
chr4	Mandalorion	stop_codon	135732927	135732929	.	-	.	transcript_id "Isoform246198_1080"; gene_id "Isoform246198_1080.gene"; gene_name "Isoform246198_1080";
chr4	Mandalorion	exon	135733482	135733660	.	-	.	transcript_id "Isoform246198_1080"; gene_id "Isoform246198_1080.gene"; gene_name "Isoform246198_1080";
chr4	Mandalorion	CDS	135733482	135733660	.	-	.	transcript_id "Isoform246198_1080"; gene_id "Isoform246198_1080.gene"; gene_name "Isoform246198_1080";
chr4	Mandalorion	exon	135734423	135734534	.	-	.	transcript_id "Isoform246198_1080"; gene_id "Isoform246198_1080.gene"; gene_name "Isoform246198_1080";
chr4	Mandalorion	CDS	135734423	135734534	.	-	.	transcript_id "Isoform246198_1080"; gene_id "Isoform246198_1080.gene"; gene_name "Isoform246198_1080";
chr4	Mandalorion	exon	135735091	135735271	.	-	.	transcript_id "Isoform246198_1080"; gene_id "Isoform246198_1080.gene"; gene_name "Isoform246198_1080";
chr4	Mandalorion	CDS	135735091	135735271	.	-	.	transcript_id "Isoform246198_1080"; gene_id "Isoform246198_1080.gene"; gene_name "Isoform246198_1080";
chr4	Mandalorion	exon	135736357	135736454	.	-	.	transcript_id "Isoform246198_1080"; gene_id "Isoform246198_1080.gene"; gene_name "Isoform246198_1080";
chr4	Mandalorion	CDS	135736357	135736454	.	-	.	transcript_id "Isoform246198_1080"; gene_id "Isoform246198_1080.gene"; gene_name "Isoform246198_1080";
chr4	Mandalorion	exon	135736557	135736712	.	-	.	transcript_id "Isoform246198_1080"; gene_id "Isoform246198_1080.gene"; gene_name "Isoform246198_1080";
chr4	Mandalorion	CDS	135736557	135736712	.	-	.	transcript_id "Isoform246198_1080"; gene_id "Isoform246198_1080.gene"; gene_name "Isoform246198_1080";
chr4	Mandalorion	exon	135737061	135737175	.	-	.	transcript_id "Isoform246198_1080"; gene_id "Isoform246198_1080.gene"; gene_name "Isoform246198_1080";
chr4	Mandalorion	CDS	135737061	135737175	.	-	.	transcript_id "Isoform246198_1080"; gene_id "Isoform246198_1080.gene"; gene_name "Isoform246198_1080";
chr4	Mandalorion	exon	135737540	135738719	.	-	.	transcript_id "Isoform246198_1080"; gene_id "Isoform246198_1080.gene"; gene_name "Isoform246198_1080";
chr4	Mandalorion	CDS	135737540	135738719	.	-	.	transcript_id "Isoform246198_1080"; gene_id "Isoform246198_1080.gene"; gene_name "Isoform246198_1080";
chr4	Mandalorion	exon	135740181	135740287	.	-	.	transcript_id "Isoform246198_1080"; gene_id "Isoform246198_1080.gene"; gene_name "Isoform246198_1080";
chr4	Mandalorion	CDS	135740181	135740287	.	-	.	transcript_id "Isoform246198_1080"; gene_id "Isoform246198_1080.gene"; gene_name "Isoform246198_1080";
chr4	Mandalorion	exon	135741711	135741767	.	-	.	transcript_id "Isoform246198_1080"; gene_id "Isoform246198_1080.gene"; gene_name "Isoform246198_1080";
chr4	Mandalorion	CDS	135741711	135741767	.	-	.	transcript_id "Isoform246198_1080"; gene_id "Isoform246198_1080.gene"; gene_name "Isoform246198_1080";
chr4	Mandalorion	exon	135748862	135748969	.	-	.	transcript_id "Isoform246198_1080"; gene_id "Isoform246198_1080.gene"; gene_name "Isoform246198_1080";
chr4	Mandalorion	start_codon	135748934	135748936	.	-	.	transcript_id "Isoform246198_1080"; gene_id "Isoform246198_1080.gene"; gene_name "Isoform246198_1080";
chr4	Mandalorion	CDS	135748862	135748936	.	-	.	transcript_id "Isoform246198_1080"; gene_id "Isoform246198_1080.gene"; gene_name "Isoform246198_1080";
chr4	Mandalorion	transcript	135732605	135749039	.	-	.	transcript_id "Isoform246199_64"; gene_id "Isoform246199_64.gene"; gene_name "Isoform246199_64";
chr4	Mandalorion	exon	135732605	135732988	.	-	.	transcript_id "Isoform246199_64"; gene_id "Isoform246199_64.gene"; gene_name "Isoform246199_64";
chr4	Mandalorion	CDS	135732930	135732988	.	-	.	transcript_id "Isoform246199_64"; gene_id "Isoform246199_64.gene"; gene_name "Isoform246199_64";
chr4	Mandalorion	stop_codon	135732927	135732929	.	-	.	transcript_id "Isoform246199_64"; gene_id "Isoform246199_64.gene"; gene_name "Isoform246199_64";
chr4	Mandalorion	exon	135733482	135733660	.	-	.	transcript_id "Isoform246199_64"; gene_id "Isoform246199_64.gene"; gene_name "Isoform246199_64";
chr4	Mandalorion	CDS	135733482	135733660	.	-	.	transcript_id "Isoform246199_64"; gene_id "Isoform246199_64.gene"; gene_name "Isoform246199_64";
chr4	Mandalorion	exon	135734423	135734534	.	-	.	transcript_id "Isoform246199_64"; gene_id "Isoform246199_64.gene"; gene_name "Isoform246199_64";
chr4	Mandalorion	CDS	135734423	135734534	.	-	.	transcript_id "Isoform246199_64"; gene_id "Isoform246199_64.gene"; gene_name "Isoform246199_64";
chr4	Mandalorion	exon	135735091	135735271	.	-	.	transcript_id "Isoform246199_64"; gene_id "Isoform246199_64.gene"; gene_name "Isoform246199_64";
chr4	Mandalorion	CDS	135735091	135735271	.	-	.	transcript_id "Isoform246199_64"; gene_id "Isoform246199_64.gene"; gene_name "Isoform246199_64";
chr4	Mandalorion	exon	135736357	135736454	.	-	.	transcript_id "Isoform246199_64"; gene_id "Isoform246199_64.gene"; gene_name "Isoform246199_64";
chr4	Mandalorion	CDS	135736357	135736454	.	-	.	transcript_id "Isoform246199_64"; gene_id "Isoform246199_64.gene"; gene_name "Isoform246199_64";
chr4	Mandalorion	exon	135736557	135736712	.	-	.	transcript_id "Isoform246199_64"; gene_id "Isoform246199_64.gene"; gene_name "Isoform246199_64";
chr4	Mandalorion	CDS	135736557	135736712	.	-	.	transcript_id "Isoform246199_64"; gene_id "Isoform246199_64.gene"; gene_name "Isoform246199_64";
chr4	Mandalorion	exon	135737061	135737175	.	-	.	transcript_id "Isoform246199_64"; gene_id "Isoform246199_64.gene"; gene_name "Isoform246199_64";
chr4	Mandalorion	CDS	135737061	135737175	.	-	.	transcript_id "Isoform246199_64"; gene_id "Isoform246199_64.gene"; gene_name "Isoform246199_64";
chr4	Mandalorion	exon	135737540	135738719	.	-	.	transcript_id "Isoform246199_64"; gene_id "Isoform246199_64.gene"; gene_name "Isoform246199_64";
chr4	Mandalorion	CDS	135737540	135738719	.	-	.	transcript_id "Isoform246199_64"; gene_id "Isoform246199_64.gene"; gene_name "Isoform246199_64";
chr4	Mandalorion	exon	135740181	135740287	.	-	.	transcript_id "Isoform246199_64"; gene_id "Isoform246199_64.gene"; gene_name "Isoform246199_64";
chr4	Mandalorion	CDS	135740181	135740287	.	-	.	transcript_id "Isoform246199_64"; gene_id "Isoform246199_64.gene"; gene_name "Isoform246199_64";
chr4	Mandalorion	exon	135741711	135741767	.	-	.	transcript_id "Isoform246199_64"; gene_id "Isoform246199_64.gene"; gene_name "Isoform246199_64";
chr4	Mandalorion	CDS	135741711	135741767	.	-	.	transcript_id "Isoform246199_64"; gene_id "Isoform246199_64.gene"; gene_name "Isoform246199_64";
chr4	Mandalorion	exon	135748862	135749039	.	-	.	transcript_id "Isoform246199_64"; gene_id "Isoform246199_64.gene"; gene_name "Isoform246199_64";
chr4	Mandalorion	start_codon	135748934	135748936	.	-	.	transcript_id "Isoform246199_64"; gene_id "Isoform246199_64.gene"; gene_name "Isoform246199_64";
chr4	Mandalorion	CDS	135748862	135748936	.	-	.	transcript_id "Isoform246199_64"; gene_id "Isoform246199_64.gene"; gene_name "Isoform246199_64";
chr4	Mandalorion	transcript	135777258	135780683	.	-	.	transcript_id "Isoform246221_10988"; gene_id "Isoform246221_10988.gene"; gene_name "Isoform246221_10988";
chr4	Mandalorion	exon	135777258	135777327	.	-	.	transcript_id "Isoform246221_10988"; gene_id "Isoform246221_10988.gene"; gene_name "Isoform246221_10988";
chr4	Mandalorion	CDS	135777301	135777327	.	-	.	transcript_id "Isoform246221_10988"; gene_id "Isoform246221_10988.gene"; gene_name "Isoform246221_10988";
chr4	Mandalorion	stop_codon	135777298	135777300	.	-	.	transcript_id "Isoform246221_10988"; gene_id "Isoform246221_10988.gene"; gene_name "Isoform246221_10988";
chr4	Mandalorion	exon	135777591	135777701	.	-	.	transcript_id "Isoform246221_10988"; gene_id "Isoform246221_10988.gene"; gene_name "Isoform246221_10988";
chr4	Mandalorion	CDS	135777591	135777701	.	-	.	transcript_id "Isoform246221_10988"; gene_id "Isoform246221_10988.gene"; gene_name "Isoform246221_10988";
chr4	Mandalorion	exon	135778482	135778613	.	-	.	transcript_id "Isoform246221_10988"; gene_id "Isoform246221_10988.gene"; gene_name "Isoform246221_10988";
chr4	Mandalorion	CDS	135778482	135778613	.	-	.	transcript_id "Isoform246221_10988"; gene_id "Isoform246221_10988.gene"; gene_name "Isoform246221_10988";
chr4	Mandalorion	exon	135778925	135779031	.	-	.	transcript_id "Isoform246221_10988"; gene_id "Isoform246221_10988.gene"; gene_name "Isoform246221_10988";
chr4	Mandalorion	CDS	135778925	135779031	.	-	.	transcript_id "Isoform246221_10988"; gene_id "Isoform246221_10988.gene"; gene_name "Isoform246221_10988";
chr4	Mandalorion	exon	135779878	135780028	.	-	.	transcript_id "Isoform246221_10988"; gene_id "Isoform246221_10988.gene"; gene_name "Isoform246221_10988";
chr4	Mandalorion	CDS	135779878	135780028	.	-	.	transcript_id "Isoform246221_10988"; gene_id "Isoform246221_10988.gene"; gene_name "Isoform246221_10988";
chr4	Mandalorion	exon	135780659	135780683	.	-	.	transcript_id "Isoform246221_10988"; gene_id "Isoform246221_10988.gene"; gene_name "Isoform246221_10988";
chr4	Mandalorion	start_codon	135780662	135780664	.	-	.	transcript_id "Isoform246221_10988"; gene_id "Isoform246221_10988.gene"; gene_name "Isoform246221_10988";
chr4	Mandalorion	CDS	135780659	135780664	.	-	.	transcript_id "Isoform246221_10988"; gene_id "Isoform246221_10988.gene"; gene_name "Isoform246221_10988";
chr4	Mandalorion	transcript	135777264	135780709	.	-	.	transcript_id "Isoform246222_583"; gene_id "Isoform246222_583.gene"; gene_name "Isoform246222_583";
chr4	Mandalorion	exon	135777264	135777327	.	-	.	transcript_id "Isoform246222_583"; gene_id "Isoform246222_583.gene"; gene_name "Isoform246222_583";
chr4	Mandalorion	CDS	135777301	135777327	.	-	.	transcript_id "Isoform246222_583"; gene_id "Isoform246222_583.gene"; gene_name "Isoform246222_583";
chr4	Mandalorion	stop_codon	135777298	135777300	.	-	.	transcript_id "Isoform246222_583"; gene_id "Isoform246222_583.gene"; gene_name "Isoform246222_583";
chr4	Mandalorion	exon	135777591	135777701	.	-	.	transcript_id "Isoform246222_583"; gene_id "Isoform246222_583.gene"; gene_name "Isoform246222_583";
chr4	Mandalorion	CDS	135777591	135777701	.	-	.	transcript_id "Isoform246222_583"; gene_id "Isoform246222_583.gene"; gene_name "Isoform246222_583";
chr4	Mandalorion	exon	135778482	135778613	.	-	.	transcript_id "Isoform246222_583"; gene_id "Isoform246222_583.gene"; gene_name "Isoform246222_583";
chr4	Mandalorion	CDS	135778482	135778613	.	-	.	transcript_id "Isoform246222_583"; gene_id "Isoform246222_583.gene"; gene_name "Isoform246222_583";
chr4	Mandalorion	exon	135778925	135779031	.	-	.	transcript_id "Isoform246222_583"; gene_id "Isoform246222_583.gene"; gene_name "Isoform246222_583";
chr4	Mandalorion	CDS	135778925	135779031	.	-	.	transcript_id "Isoform246222_583"; gene_id "Isoform246222_583.gene"; gene_name "Isoform246222_583";
chr4	Mandalorion	exon	135779878	135780028	.	-	.	transcript_id "Isoform246222_583"; gene_id "Isoform246222_583.gene"; gene_name "Isoform246222_583";
chr4	Mandalorion	CDS	135779878	135780028	.	-	.	transcript_id "Isoform246222_583"; gene_id "Isoform246222_583.gene"; gene_name "Isoform246222_583";
chr4	Mandalorion	exon	135780659	135780709	.	-	.	transcript_id "Isoform246222_583"; gene_id "Isoform246222_583.gene"; gene_name "Isoform246222_583";
chr4	Mandalorion	start_codon	135780662	135780664	.	-	.	transcript_id "Isoform246222_583"; gene_id "Isoform246222_583.gene"; gene_name "Isoform246222_583";
chr4	Mandalorion	CDS	135780659	135780664	.	-	.	transcript_id "Isoform246222_583"; gene_id "Isoform246222_583.gene"; gene_name "Isoform246222_583";
chr4	Mandalorion	transcript	135844580	135845020	.	+	.	transcript_id "Isoform246229_3"; gene_id "Isoform246229_3.gene"; gene_name "Isoform246229_3";
chr4	Mandalorion	exon	135844580	135845020	.	+	.	transcript_id "Isoform246229_3"; gene_id "Isoform246229_3.gene"; gene_name "Isoform246229_3";
chr4	Mandalorion	transcript	135866031	135869527	.	-	.	transcript_id "Isoform246230_8"; gene_id "Isoform246230_8.gene"; gene_name "Isoform246230_8";
chr4	Mandalorion	exon	135866031	135866826	.	-	.	transcript_id "Isoform246230_8"; gene_id "Isoform246230_8.gene"; gene_name "Isoform246230_8";
chr4	Mandalorion	exon	135869443	135869527	.	-	.	transcript_id "Isoform246230_8"; gene_id "Isoform246230_8.gene"; gene_name "Isoform246230_8";
chr4	Mandalorion	transcript	135871135	135872698	.	+	.	transcript_id "Isoform246231_409"; gene_id "Isoform246231_409.gene"; gene_name "Isoform246231_409";
chr4	Mandalorion	exon	135871135	135871489	.	+	.	transcript_id "Isoform246231_409"; gene_id "Isoform246231_409.gene"; gene_name "Isoform246231_409";
chr4	Mandalorion	start_codon	135871190	135871192	.	+	.	transcript_id "Isoform246231_409"; gene_id "Isoform246231_409.gene"; gene_name "Isoform246231_409";
chr4	Mandalorion	CDS	135871190	135871489	.	+	.	transcript_id "Isoform246231_409"; gene_id "Isoform246231_409.gene"; gene_name "Isoform246231_409";
chr4	Mandalorion	exon	135871605	135872698	.	+	.	transcript_id "Isoform246231_409"; gene_id "Isoform246231_409.gene"; gene_name "Isoform246231_409";
chr4	Mandalorion	CDS	135871605	135871661	.	+	.	transcript_id "Isoform246231_409"; gene_id "Isoform246231_409.gene"; gene_name "Isoform246231_409";
chr4	Mandalorion	stop_codon	135871662	135871664	.	+	.	transcript_id "Isoform246231_409"; gene_id "Isoform246231_409.gene"; gene_name "Isoform246231_409";
chr4	Mandalorion	transcript	135871135	135872698	.	+	.	transcript_id "Isoform246236_14491"; gene_id "Isoform246236_14491.gene"; gene_name "Isoform246236_14491";
chr4	Mandalorion	exon	135871135	135871489	.	+	.	transcript_id "Isoform246236_14491"; gene_id "Isoform246236_14491.gene"; gene_name "Isoform246236_14491";
chr4	Mandalorion	start_codon	135871190	135871192	.	+	.	transcript_id "Isoform246236_14491"; gene_id "Isoform246236_14491.gene"; gene_name "Isoform246236_14491";
chr4	Mandalorion	CDS	135871190	135871489	.	+	.	transcript_id "Isoform246236_14491"; gene_id "Isoform246236_14491.gene"; gene_name "Isoform246236_14491";
chr4	Mandalorion	exon	135871605	135871687	.	+	.	transcript_id "Isoform246236_14491"; gene_id "Isoform246236_14491.gene"; gene_name "Isoform246236_14491";
chr4	Mandalorion	CDS	135871605	135871661	.	+	.	transcript_id "Isoform246236_14491"; gene_id "Isoform246236_14491.gene"; gene_name "Isoform246236_14491";
chr4	Mandalorion	stop_codon	135871662	135871664	.	+	.	transcript_id "Isoform246236_14491"; gene_id "Isoform246236_14491.gene"; gene_name "Isoform246236_14491";
chr4	Mandalorion	exon	135872191	135872698	.	+	.	transcript_id "Isoform246236_14491"; gene_id "Isoform246236_14491.gene"; gene_name "Isoform246236_14491";
chr4	Mandalorion	transcript	135868986	135869527	.	-	.	transcript_id "Isoform246246_6"; gene_id "Isoform246246_6.gene"; gene_name "Isoform246246_6";
chr4	Mandalorion	exon	135868986	135869527	.	-	.	transcript_id "Isoform246246_6"; gene_id "Isoform246246_6.gene"; gene_name "Isoform246246_6";
chr4	Mandalorion	transcript	135871135	135872695	.	+	.	transcript_id "Isoform246248_1174"; gene_id "Isoform246248_1174.gene"; gene_name "Isoform246248_1174";
chr4	Mandalorion	exon	135871135	135872695	.	+	.	transcript_id "Isoform246248_1174"; gene_id "Isoform246248_1174.gene"; gene_name "Isoform246248_1174";
chr4	Mandalorion	start_codon	135871190	135871192	.	+	.	transcript_id "Isoform246248_1174"; gene_id "Isoform246248_1174.gene"; gene_name "Isoform246248_1174";
chr4	Mandalorion	CDS	135871190	135871576	.	+	.	transcript_id "Isoform246248_1174"; gene_id "Isoform246248_1174.gene"; gene_name "Isoform246248_1174";
chr4	Mandalorion	stop_codon	135871577	135871579	.	+	.	transcript_id "Isoform246248_1174"; gene_id "Isoform246248_1174.gene"; gene_name "Isoform246248_1174";
chr4	Mandalorion	transcript	135900013	135922026	.	+	.	transcript_id "Isoform246259_26"; gene_id "Isoform246259_26.gene"; gene_name "Isoform246259_26";
chr4	Mandalorion	exon	135900013	135900349	.	+	.	transcript_id "Isoform246259_26"; gene_id "Isoform246259_26.gene"; gene_name "Isoform246259_26";
chr4	Mandalorion	start_codon	135900092	135900094	.	+	.	transcript_id "Isoform246259_26"; gene_id "Isoform246259_26.gene"; gene_name "Isoform246259_26";
chr4	Mandalorion	CDS	135900092	135900349	.	+	.	transcript_id "Isoform246259_26"; gene_id "Isoform246259_26.gene"; gene_name "Isoform246259_26";
chr4	Mandalorion	exon	135905747	135905852	.	+	.	transcript_id "Isoform246259_26"; gene_id "Isoform246259_26.gene"; gene_name "Isoform246259_26";
chr4	Mandalorion	CDS	135905747	135905852	.	+	.	transcript_id "Isoform246259_26"; gene_id "Isoform246259_26.gene"; gene_name "Isoform246259_26";
chr4	Mandalorion	exon	135907669	135907888	.	+	.	transcript_id "Isoform246259_26"; gene_id "Isoform246259_26.gene"; gene_name "Isoform246259_26";
chr4	Mandalorion	CDS	135907669	135907888	.	+	.	transcript_id "Isoform246259_26"; gene_id "Isoform246259_26.gene"; gene_name "Isoform246259_26";
chr4	Mandalorion	exon	135908597	135908755	.	+	.	transcript_id "Isoform246259_26"; gene_id "Isoform246259_26.gene"; gene_name "Isoform246259_26";
chr4	Mandalorion	CDS	135908597	135908755	.	+	.	transcript_id "Isoform246259_26"; gene_id "Isoform246259_26.gene"; gene_name "Isoform246259_26";
chr4	Mandalorion	exon	135911734	135911848	.	+	.	transcript_id "Isoform246259_26"; gene_id "Isoform246259_26.gene"; gene_name "Isoform246259_26";
chr4	Mandalorion	CDS	135911734	135911848	.	+	.	transcript_id "Isoform246259_26"; gene_id "Isoform246259_26.gene"; gene_name "Isoform246259_26";
chr4	Mandalorion	exon	135914110	135914302	.	+	.	transcript_id "Isoform246259_26"; gene_id "Isoform246259_26.gene"; gene_name "Isoform246259_26";
chr4	Mandalorion	CDS	135914110	135914302	.	+	.	transcript_id "Isoform246259_26"; gene_id "Isoform246259_26.gene"; gene_name "Isoform246259_26";
chr4	Mandalorion	exon	135920068	135922026	.	+	.	transcript_id "Isoform246259_26"; gene_id "Isoform246259_26.gene"; gene_name "Isoform246259_26";
chr4	Mandalorion	CDS	135920068	135920345	.	+	.	transcript_id "Isoform246259_26"; gene_id "Isoform246259_26.gene"; gene_name "Isoform246259_26";
chr4	Mandalorion	stop_codon	135920346	135920348	.	+	.	transcript_id "Isoform246259_26"; gene_id "Isoform246259_26.gene"; gene_name "Isoform246259_26";
chr4	Mandalorion	transcript	135907476	135921738	.	+	.	transcript_id "Isoform246265_6"; gene_id "Isoform246265_6.gene"; gene_name "Isoform246265_6";
chr4	Mandalorion	exon	135907476	135907888	.	+	.	transcript_id "Isoform246265_6"; gene_id "Isoform246265_6.gene"; gene_name "Isoform246265_6";
chr4	Mandalorion	start_codon	135907593	135907595	.	+	.	transcript_id "Isoform246265_6"; gene_id "Isoform246265_6.gene"; gene_name "Isoform246265_6";
chr4	Mandalorion	CDS	135907593	135907888	.	+	.	transcript_id "Isoform246265_6"; gene_id "Isoform246265_6.gene"; gene_name "Isoform246265_6";
chr4	Mandalorion	exon	135908597	135908755	.	+	.	transcript_id "Isoform246265_6"; gene_id "Isoform246265_6.gene"; gene_name "Isoform246265_6";
chr4	Mandalorion	CDS	135908597	135908755	.	+	.	transcript_id "Isoform246265_6"; gene_id "Isoform246265_6.gene"; gene_name "Isoform246265_6";
chr4	Mandalorion	exon	135911734	135911848	.	+	.	transcript_id "Isoform246265_6"; gene_id "Isoform246265_6.gene"; gene_name "Isoform246265_6";
chr4	Mandalorion	CDS	135911734	135911848	.	+	.	transcript_id "Isoform246265_6"; gene_id "Isoform246265_6.gene"; gene_name "Isoform246265_6";
chr4	Mandalorion	exon	135914110	135914302	.	+	.	transcript_id "Isoform246265_6"; gene_id "Isoform246265_6.gene"; gene_name "Isoform246265_6";
chr4	Mandalorion	CDS	135914110	135914302	.	+	.	transcript_id "Isoform246265_6"; gene_id "Isoform246265_6.gene"; gene_name "Isoform246265_6";
chr4	Mandalorion	exon	135920068	135921738	.	+	.	transcript_id "Isoform246265_6"; gene_id "Isoform246265_6.gene"; gene_name "Isoform246265_6";
chr4	Mandalorion	CDS	135920068	135920345	.	+	.	transcript_id "Isoform246265_6"; gene_id "Isoform246265_6.gene"; gene_name "Isoform246265_6";
chr4	Mandalorion	stop_codon	135920346	135920348	.	+	.	transcript_id "Isoform246265_6"; gene_id "Isoform246265_6.gene"; gene_name "Isoform246265_6";
chr4	Mandalorion	transcript	135908442	135922026	.	+	.	transcript_id "Isoform246267_7"; gene_id "Isoform246267_7.gene"; gene_name "Isoform246267_7";
chr4	Mandalorion	exon	135908442	135908755	.	+	.	transcript_id "Isoform246267_7"; gene_id "Isoform246267_7.gene"; gene_name "Isoform246267_7";
chr4	Mandalorion	start_codon	135908670	135908672	.	+	.	transcript_id "Isoform246267_7"; gene_id "Isoform246267_7.gene"; gene_name "Isoform246267_7";
chr4	Mandalorion	CDS	135908670	135908755	.	+	.	transcript_id "Isoform246267_7"; gene_id "Isoform246267_7.gene"; gene_name "Isoform246267_7";
chr4	Mandalorion	exon	135911734	135911848	.	+	.	transcript_id "Isoform246267_7"; gene_id "Isoform246267_7.gene"; gene_name "Isoform246267_7";
chr4	Mandalorion	CDS	135911734	135911848	.	+	.	transcript_id "Isoform246267_7"; gene_id "Isoform246267_7.gene"; gene_name "Isoform246267_7";
chr4	Mandalorion	exon	135914110	135914302	.	+	.	transcript_id "Isoform246267_7"; gene_id "Isoform246267_7.gene"; gene_name "Isoform246267_7";
chr4	Mandalorion	CDS	135914110	135914302	.	+	.	transcript_id "Isoform246267_7"; gene_id "Isoform246267_7.gene"; gene_name "Isoform246267_7";
chr4	Mandalorion	exon	135920068	135922026	.	+	.	transcript_id "Isoform246267_7"; gene_id "Isoform246267_7.gene"; gene_name "Isoform246267_7";
chr4	Mandalorion	CDS	135920068	135920345	.	+	.	transcript_id "Isoform246267_7"; gene_id "Isoform246267_7.gene"; gene_name "Isoform246267_7";
chr4	Mandalorion	stop_codon	135920346	135920348	.	+	.	transcript_id "Isoform246267_7"; gene_id "Isoform246267_7.gene"; gene_name "Isoform246267_7";
chr4	Mandalorion	transcript	135900011	135903023	.	+	.	transcript_id "Isoform246268_4"; gene_id "Isoform246268_4.gene"; gene_name "Isoform246268_4";
chr4	Mandalorion	exon	135900011	135903023	.	+	.	transcript_id "Isoform246268_4"; gene_id "Isoform246268_4.gene"; gene_name "Isoform246268_4";
chr4	Mandalorion	start_codon	135900092	135900094	.	+	.	transcript_id "Isoform246268_4"; gene_id "Isoform246268_4.gene"; gene_name "Isoform246268_4";
chr4	Mandalorion	CDS	135900092	135900448	.	+	.	transcript_id "Isoform246268_4"; gene_id "Isoform246268_4.gene"; gene_name "Isoform246268_4";
chr4	Mandalorion	stop_codon	135900449	135900451	.	+	.	transcript_id "Isoform246268_4"; gene_id "Isoform246268_4.gene"; gene_name "Isoform246268_4";
chr4	Mandalorion	transcript	135933703	135958099	.	+	.	transcript_id "Isoform246271_9"; gene_id "Isoform246271_9.gene"; gene_name "Isoform246271_9";
chr4	Mandalorion	exon	135933703	135933958	.	+	.	transcript_id "Isoform246271_9"; gene_id "Isoform246271_9.gene"; gene_name "Isoform246271_9";
chr4	Mandalorion	start_codon	135933830	135933832	.	+	.	transcript_id "Isoform246271_9"; gene_id "Isoform246271_9.gene"; gene_name "Isoform246271_9";
chr4	Mandalorion	CDS	135933830	135933958	.	+	.	transcript_id "Isoform246271_9"; gene_id "Isoform246271_9.gene"; gene_name "Isoform246271_9";
chr4	Mandalorion	exon	135954719	135954791	.	+	.	transcript_id "Isoform246271_9"; gene_id "Isoform246271_9.gene"; gene_name "Isoform246271_9";
chr4	Mandalorion	CDS	135954719	135954791	.	+	.	transcript_id "Isoform246271_9"; gene_id "Isoform246271_9.gene"; gene_name "Isoform246271_9";
chr4	Mandalorion	exon	135954874	135955019	.	+	.	transcript_id "Isoform246271_9"; gene_id "Isoform246271_9.gene"; gene_name "Isoform246271_9";
chr4	Mandalorion	CDS	135954874	135955019	.	+	.	transcript_id "Isoform246271_9"; gene_id "Isoform246271_9.gene"; gene_name "Isoform246271_9";
chr4	Mandalorion	exon	135955710	135955784	.	+	.	transcript_id "Isoform246271_9"; gene_id "Isoform246271_9.gene"; gene_name "Isoform246271_9";
chr4	Mandalorion	CDS	135955710	135955784	.	+	.	transcript_id "Isoform246271_9"; gene_id "Isoform246271_9.gene"; gene_name "Isoform246271_9";
chr4	Mandalorion	exon	135956711	135958099	.	+	.	transcript_id "Isoform246271_9"; gene_id "Isoform246271_9.gene"; gene_name "Isoform246271_9";
chr4	Mandalorion	CDS	135956711	135956761	.	+	.	transcript_id "Isoform246271_9"; gene_id "Isoform246271_9.gene"; gene_name "Isoform246271_9";
chr4	Mandalorion	stop_codon	135956762	135956764	.	+	.	transcript_id "Isoform246271_9"; gene_id "Isoform246271_9.gene"; gene_name "Isoform246271_9";
chr4	Mandalorion	transcript	135933676	135971874	.	+	.	transcript_id "Isoform246272_66"; gene_id "Isoform246272_66.gene"; gene_name "Isoform246272_66";
chr4	Mandalorion	exon	135933676	135933958	.	+	.	transcript_id "Isoform246272_66"; gene_id "Isoform246272_66.gene"; gene_name "Isoform246272_66";
chr4	Mandalorion	start_codon	135933830	135933832	.	+	.	transcript_id "Isoform246272_66"; gene_id "Isoform246272_66.gene"; gene_name "Isoform246272_66";
chr4	Mandalorion	CDS	135933830	135933958	.	+	.	transcript_id "Isoform246272_66"; gene_id "Isoform246272_66.gene"; gene_name "Isoform246272_66";
chr4	Mandalorion	exon	135954719	135954791	.	+	.	transcript_id "Isoform246272_66"; gene_id "Isoform246272_66.gene"; gene_name "Isoform246272_66";
chr4	Mandalorion	CDS	135954719	135954791	.	+	.	transcript_id "Isoform246272_66"; gene_id "Isoform246272_66.gene"; gene_name "Isoform246272_66";
chr4	Mandalorion	exon	135954874	135955019	.	+	.	transcript_id "Isoform246272_66"; gene_id "Isoform246272_66.gene"; gene_name "Isoform246272_66";
chr4	Mandalorion	CDS	135954874	135955019	.	+	.	transcript_id "Isoform246272_66"; gene_id "Isoform246272_66.gene"; gene_name "Isoform246272_66";
chr4	Mandalorion	exon	135955710	135955784	.	+	.	transcript_id "Isoform246272_66"; gene_id "Isoform246272_66.gene"; gene_name "Isoform246272_66";
chr4	Mandalorion	CDS	135955710	135955784	.	+	.	transcript_id "Isoform246272_66"; gene_id "Isoform246272_66.gene"; gene_name "Isoform246272_66";
chr4	Mandalorion	exon	135956711	135956760	.	+	.	transcript_id "Isoform246272_66"; gene_id "Isoform246272_66.gene"; gene_name "Isoform246272_66";
chr4	Mandalorion	CDS	135956711	135956760	.	+	.	transcript_id "Isoform246272_66"; gene_id "Isoform246272_66.gene"; gene_name "Isoform246272_66";
chr4	Mandalorion	exon	135960550	135960661	.	+	.	transcript_id "Isoform246272_66"; gene_id "Isoform246272_66.gene"; gene_name "Isoform246272_66";
chr4	Mandalorion	CDS	135960550	135960661	.	+	.	transcript_id "Isoform246272_66"; gene_id "Isoform246272_66.gene"; gene_name "Isoform246272_66";
chr4	Mandalorion	exon	135960875	135960960	.	+	.	transcript_id "Isoform246272_66"; gene_id "Isoform246272_66.gene"; gene_name "Isoform246272_66";
chr4	Mandalorion	CDS	135960875	135960960	.	+	.	transcript_id "Isoform246272_66"; gene_id "Isoform246272_66.gene"; gene_name "Isoform246272_66";
chr4	Mandalorion	exon	135961335	135961410	.	+	.	transcript_id "Isoform246272_66"; gene_id "Isoform246272_66.gene"; gene_name "Isoform246272_66";
chr4	Mandalorion	CDS	135961335	135961410	.	+	.	transcript_id "Isoform246272_66"; gene_id "Isoform246272_66.gene"; gene_name "Isoform246272_66";
chr4	Mandalorion	exon	135961639	135961725	.	+	.	transcript_id "Isoform246272_66"; gene_id "Isoform246272_66.gene"; gene_name "Isoform246272_66";
chr4	Mandalorion	CDS	135961639	135961725	.	+	.	transcript_id "Isoform246272_66"; gene_id "Isoform246272_66.gene"; gene_name "Isoform246272_66";
chr4	Mandalorion	exon	135961895	135962004	.	+	.	transcript_id "Isoform246272_66"; gene_id "Isoform246272_66.gene"; gene_name "Isoform246272_66";
chr4	Mandalorion	CDS	135961895	135962004	.	+	.	transcript_id "Isoform246272_66"; gene_id "Isoform246272_66.gene"; gene_name "Isoform246272_66";
chr4	Mandalorion	exon	135963686	135963755	.	+	.	transcript_id "Isoform246272_66"; gene_id "Isoform246272_66.gene"; gene_name "Isoform246272_66";
chr4	Mandalorion	CDS	135963686	135963755	.	+	.	transcript_id "Isoform246272_66"; gene_id "Isoform246272_66.gene"; gene_name "Isoform246272_66";
chr4	Mandalorion	exon	135964008	135964095	.	+	.	transcript_id "Isoform246272_66"; gene_id "Isoform246272_66.gene"; gene_name "Isoform246272_66";
chr4	Mandalorion	CDS	135964008	135964095	.	+	.	transcript_id "Isoform246272_66"; gene_id "Isoform246272_66.gene"; gene_name "Isoform246272_66";
chr4	Mandalorion	exon	135965487	135965535	.	+	.	transcript_id "Isoform246272_66"; gene_id "Isoform246272_66.gene"; gene_name "Isoform246272_66";
chr4	Mandalorion	CDS	135965487	135965535	.	+	.	transcript_id "Isoform246272_66"; gene_id "Isoform246272_66.gene"; gene_name "Isoform246272_66";
chr4	Mandalorion	exon	135965643	135965830	.	+	.	transcript_id "Isoform246272_66"; gene_id "Isoform246272_66.gene"; gene_name "Isoform246272_66";
chr4	Mandalorion	CDS	135965643	135965830	.	+	.	transcript_id "Isoform246272_66"; gene_id "Isoform246272_66.gene"; gene_name "Isoform246272_66";
chr4	Mandalorion	exon	135965910	135966043	.	+	.	transcript_id "Isoform246272_66"; gene_id "Isoform246272_66.gene"; gene_name "Isoform246272_66";
chr4	Mandalorion	CDS	135965910	135966043	.	+	.	transcript_id "Isoform246272_66"; gene_id "Isoform246272_66.gene"; gene_name "Isoform246272_66";
chr4	Mandalorion	exon	135966203	135966297	.	+	.	transcript_id "Isoform246272_66"; gene_id "Isoform246272_66.gene"; gene_name "Isoform246272_66";
chr4	Mandalorion	CDS	135966203	135966297	.	+	.	transcript_id "Isoform246272_66"; gene_id "Isoform246272_66.gene"; gene_name "Isoform246272_66";
chr4	Mandalorion	exon	135966492	135966669	.	+	.	transcript_id "Isoform246272_66"; gene_id "Isoform246272_66.gene"; gene_name "Isoform246272_66";
chr4	Mandalorion	CDS	135966492	135966669	.	+	.	transcript_id "Isoform246272_66"; gene_id "Isoform246272_66.gene"; gene_name "Isoform246272_66";
chr4	Mandalorion	exon	135967429	135967514	.	+	.	transcript_id "Isoform246272_66"; gene_id "Isoform246272_66.gene"; gene_name "Isoform246272_66";
chr4	Mandalorion	CDS	135967429	135967514	.	+	.	transcript_id "Isoform246272_66"; gene_id "Isoform246272_66.gene"; gene_name "Isoform246272_66";
chr4	Mandalorion	exon	135967662	135967777	.	+	.	transcript_id "Isoform246272_66"; gene_id "Isoform246272_66.gene"; gene_name "Isoform246272_66";
chr4	Mandalorion	CDS	135967662	135967777	.	+	.	transcript_id "Isoform246272_66"; gene_id "Isoform246272_66.gene"; gene_name "Isoform246272_66";
chr4	Mandalorion	exon	135968317	135968384	.	+	.	transcript_id "Isoform246272_66"; gene_id "Isoform246272_66.gene"; gene_name "Isoform246272_66";
chr4	Mandalorion	CDS	135968317	135968384	.	+	.	transcript_id "Isoform246272_66"; gene_id "Isoform246272_66.gene"; gene_name "Isoform246272_66";
chr4	Mandalorion	exon	135968466	135968576	.	+	.	transcript_id "Isoform246272_66"; gene_id "Isoform246272_66.gene"; gene_name "Isoform246272_66";
chr4	Mandalorion	CDS	135968466	135968576	.	+	.	transcript_id "Isoform246272_66"; gene_id "Isoform246272_66.gene"; gene_name "Isoform246272_66";
chr4	Mandalorion	exon	135968684	135968879	.	+	.	transcript_id "Isoform246272_66"; gene_id "Isoform246272_66.gene"; gene_name "Isoform246272_66";
chr4	Mandalorion	CDS	135968684	135968879	.	+	.	transcript_id "Isoform246272_66"; gene_id "Isoform246272_66.gene"; gene_name "Isoform246272_66";
chr4	Mandalorion	exon	135969967	135970192	.	+	.	transcript_id "Isoform246272_66"; gene_id "Isoform246272_66.gene"; gene_name "Isoform246272_66";
chr4	Mandalorion	CDS	135969967	135970192	.	+	.	transcript_id "Isoform246272_66"; gene_id "Isoform246272_66.gene"; gene_name "Isoform246272_66";
chr4	Mandalorion	exon	135970759	135970852	.	+	.	transcript_id "Isoform246272_66"; gene_id "Isoform246272_66.gene"; gene_name "Isoform246272_66";
chr4	Mandalorion	CDS	135970759	135970852	.	+	.	transcript_id "Isoform246272_66"; gene_id "Isoform246272_66.gene"; gene_name "Isoform246272_66";
chr4	Mandalorion	exon	135971100	135971874	.	+	.	transcript_id "Isoform246272_66"; gene_id "Isoform246272_66.gene"; gene_name "Isoform246272_66";
chr4	Mandalorion	CDS	135971100	135971168	.	+	.	transcript_id "Isoform246272_66"; gene_id "Isoform246272_66.gene"; gene_name "Isoform246272_66";
chr4	Mandalorion	stop_codon	135971169	135971171	.	+	.	transcript_id "Isoform246272_66"; gene_id "Isoform246272_66.gene"; gene_name "Isoform246272_66";
chr4	Mandalorion	transcript	135933699	135972219	.	+	.	transcript_id "Isoform246273_160"; gene_id "Isoform246273_160.gene"; gene_name "Isoform246273_160";
chr4	Mandalorion	exon	135933699	135933958	.	+	.	transcript_id "Isoform246273_160"; gene_id "Isoform246273_160.gene"; gene_name "Isoform246273_160";
chr4	Mandalorion	start_codon	135933830	135933832	.	+	.	transcript_id "Isoform246273_160"; gene_id "Isoform246273_160.gene"; gene_name "Isoform246273_160";
chr4	Mandalorion	CDS	135933830	135933958	.	+	.	transcript_id "Isoform246273_160"; gene_id "Isoform246273_160.gene"; gene_name "Isoform246273_160";
chr4	Mandalorion	exon	135954719	135954791	.	+	.	transcript_id "Isoform246273_160"; gene_id "Isoform246273_160.gene"; gene_name "Isoform246273_160";
chr4	Mandalorion	CDS	135954719	135954791	.	+	.	transcript_id "Isoform246273_160"; gene_id "Isoform246273_160.gene"; gene_name "Isoform246273_160";
chr4	Mandalorion	exon	135954874	135955019	.	+	.	transcript_id "Isoform246273_160"; gene_id "Isoform246273_160.gene"; gene_name "Isoform246273_160";
chr4	Mandalorion	CDS	135954874	135955019	.	+	.	transcript_id "Isoform246273_160"; gene_id "Isoform246273_160.gene"; gene_name "Isoform246273_160";
chr4	Mandalorion	exon	135955710	135955784	.	+	.	transcript_id "Isoform246273_160"; gene_id "Isoform246273_160.gene"; gene_name "Isoform246273_160";
chr4	Mandalorion	CDS	135955710	135955784	.	+	.	transcript_id "Isoform246273_160"; gene_id "Isoform246273_160.gene"; gene_name "Isoform246273_160";
chr4	Mandalorion	exon	135956711	135956760	.	+	.	transcript_id "Isoform246273_160"; gene_id "Isoform246273_160.gene"; gene_name "Isoform246273_160";
chr4	Mandalorion	CDS	135956711	135956760	.	+	.	transcript_id "Isoform246273_160"; gene_id "Isoform246273_160.gene"; gene_name "Isoform246273_160";
chr4	Mandalorion	exon	135960550	135960661	.	+	.	transcript_id "Isoform246273_160"; gene_id "Isoform246273_160.gene"; gene_name "Isoform246273_160";
chr4	Mandalorion	CDS	135960550	135960661	.	+	.	transcript_id "Isoform246273_160"; gene_id "Isoform246273_160.gene"; gene_name "Isoform246273_160";
chr4	Mandalorion	exon	135960875	135960960	.	+	.	transcript_id "Isoform246273_160"; gene_id "Isoform246273_160.gene"; gene_name "Isoform246273_160";
chr4	Mandalorion	CDS	135960875	135960960	.	+	.	transcript_id "Isoform246273_160"; gene_id "Isoform246273_160.gene"; gene_name "Isoform246273_160";
chr4	Mandalorion	exon	135961335	135961410	.	+	.	transcript_id "Isoform246273_160"; gene_id "Isoform246273_160.gene"; gene_name "Isoform246273_160";
chr4	Mandalorion	CDS	135961335	135961410	.	+	.	transcript_id "Isoform246273_160"; gene_id "Isoform246273_160.gene"; gene_name "Isoform246273_160";
chr4	Mandalorion	exon	135961639	135961725	.	+	.	transcript_id "Isoform246273_160"; gene_id "Isoform246273_160.gene"; gene_name "Isoform246273_160";
chr4	Mandalorion	CDS	135961639	135961725	.	+	.	transcript_id "Isoform246273_160"; gene_id "Isoform246273_160.gene"; gene_name "Isoform246273_160";
chr4	Mandalorion	exon	135961895	135962004	.	+	.	transcript_id "Isoform246273_160"; gene_id "Isoform246273_160.gene"; gene_name "Isoform246273_160";
chr4	Mandalorion	CDS	135961895	135962004	.	+	.	transcript_id "Isoform246273_160"; gene_id "Isoform246273_160.gene"; gene_name "Isoform246273_160";
chr4	Mandalorion	exon	135963686	135963755	.	+	.	transcript_id "Isoform246273_160"; gene_id "Isoform246273_160.gene"; gene_name "Isoform246273_160";
chr4	Mandalorion	CDS	135963686	135963755	.	+	.	transcript_id "Isoform246273_160"; gene_id "Isoform246273_160.gene"; gene_name "Isoform246273_160";
chr4	Mandalorion	exon	135964008	135964095	.	+	.	transcript_id "Isoform246273_160"; gene_id "Isoform246273_160.gene"; gene_name "Isoform246273_160";
chr4	Mandalorion	CDS	135964008	135964095	.	+	.	transcript_id "Isoform246273_160"; gene_id "Isoform246273_160.gene"; gene_name "Isoform246273_160";
chr4	Mandalorion	exon	135965487	135965535	.	+	.	transcript_id "Isoform246273_160"; gene_id "Isoform246273_160.gene"; gene_name "Isoform246273_160";
chr4	Mandalorion	CDS	135965487	135965535	.	+	.	transcript_id "Isoform246273_160"; gene_id "Isoform246273_160.gene"; gene_name "Isoform246273_160";
chr4	Mandalorion	exon	135965643	135965830	.	+	.	transcript_id "Isoform246273_160"; gene_id "Isoform246273_160.gene"; gene_name "Isoform246273_160";
chr4	Mandalorion	CDS	135965643	135965830	.	+	.	transcript_id "Isoform246273_160"; gene_id "Isoform246273_160.gene"; gene_name "Isoform246273_160";
chr4	Mandalorion	exon	135965910	135966043	.	+	.	transcript_id "Isoform246273_160"; gene_id "Isoform246273_160.gene"; gene_name "Isoform246273_160";
chr4	Mandalorion	CDS	135965910	135966043	.	+	.	transcript_id "Isoform246273_160"; gene_id "Isoform246273_160.gene"; gene_name "Isoform246273_160";
chr4	Mandalorion	exon	135966203	135966297	.	+	.	transcript_id "Isoform246273_160"; gene_id "Isoform246273_160.gene"; gene_name "Isoform246273_160";
chr4	Mandalorion	CDS	135966203	135966297	.	+	.	transcript_id "Isoform246273_160"; gene_id "Isoform246273_160.gene"; gene_name "Isoform246273_160";
chr4	Mandalorion	exon	135966492	135966669	.	+	.	transcript_id "Isoform246273_160"; gene_id "Isoform246273_160.gene"; gene_name "Isoform246273_160";
chr4	Mandalorion	CDS	135966492	135966669	.	+	.	transcript_id "Isoform246273_160"; gene_id "Isoform246273_160.gene"; gene_name "Isoform246273_160";
chr4	Mandalorion	exon	135967429	135967514	.	+	.	transcript_id "Isoform246273_160"; gene_id "Isoform246273_160.gene"; gene_name "Isoform246273_160";
chr4	Mandalorion	CDS	135967429	135967514	.	+	.	transcript_id "Isoform246273_160"; gene_id "Isoform246273_160.gene"; gene_name "Isoform246273_160";
chr4	Mandalorion	exon	135967662	135967777	.	+	.	transcript_id "Isoform246273_160"; gene_id "Isoform246273_160.gene"; gene_name "Isoform246273_160";
chr4	Mandalorion	CDS	135967662	135967777	.	+	.	transcript_id "Isoform246273_160"; gene_id "Isoform246273_160.gene"; gene_name "Isoform246273_160";
chr4	Mandalorion	exon	135968317	135968384	.	+	.	transcript_id "Isoform246273_160"; gene_id "Isoform246273_160.gene"; gene_name "Isoform246273_160";
chr4	Mandalorion	CDS	135968317	135968384	.	+	.	transcript_id "Isoform246273_160"; gene_id "Isoform246273_160.gene"; gene_name "Isoform246273_160";
chr4	Mandalorion	exon	135968466	135968576	.	+	.	transcript_id "Isoform246273_160"; gene_id "Isoform246273_160.gene"; gene_name "Isoform246273_160";
chr4	Mandalorion	CDS	135968466	135968576	.	+	.	transcript_id "Isoform246273_160"; gene_id "Isoform246273_160.gene"; gene_name "Isoform246273_160";
chr4	Mandalorion	exon	135968684	135968879	.	+	.	transcript_id "Isoform246273_160"; gene_id "Isoform246273_160.gene"; gene_name "Isoform246273_160";
chr4	Mandalorion	CDS	135968684	135968879	.	+	.	transcript_id "Isoform246273_160"; gene_id "Isoform246273_160.gene"; gene_name "Isoform246273_160";
chr4	Mandalorion	exon	135969967	135970192	.	+	.	transcript_id "Isoform246273_160"; gene_id "Isoform246273_160.gene"; gene_name "Isoform246273_160";
chr4	Mandalorion	CDS	135969967	135970192	.	+	.	transcript_id "Isoform246273_160"; gene_id "Isoform246273_160.gene"; gene_name "Isoform246273_160";
chr4	Mandalorion	exon	135970759	135970852	.	+	.	transcript_id "Isoform246273_160"; gene_id "Isoform246273_160.gene"; gene_name "Isoform246273_160";
chr4	Mandalorion	CDS	135970759	135970852	.	+	.	transcript_id "Isoform246273_160"; gene_id "Isoform246273_160.gene"; gene_name "Isoform246273_160";
chr4	Mandalorion	exon	135971100	135972219	.	+	.	transcript_id "Isoform246273_160"; gene_id "Isoform246273_160.gene"; gene_name "Isoform246273_160";
chr4	Mandalorion	CDS	135971100	135971168	.	+	.	transcript_id "Isoform246273_160"; gene_id "Isoform246273_160.gene"; gene_name "Isoform246273_160";
chr4	Mandalorion	stop_codon	135971169	135971171	.	+	.	transcript_id "Isoform246273_160"; gene_id "Isoform246273_160.gene"; gene_name "Isoform246273_160";
chr4	Mandalorion	transcript	135933676	135972522	.	+	.	transcript_id "Isoform246276_18"; gene_id "Isoform246276_18.gene"; gene_name "Isoform246276_18";
chr4	Mandalorion	exon	135933676	135933958	.	+	.	transcript_id "Isoform246276_18"; gene_id "Isoform246276_18.gene"; gene_name "Isoform246276_18";
chr4	Mandalorion	start_codon	135933830	135933832	.	+	.	transcript_id "Isoform246276_18"; gene_id "Isoform246276_18.gene"; gene_name "Isoform246276_18";
chr4	Mandalorion	CDS	135933830	135933958	.	+	.	transcript_id "Isoform246276_18"; gene_id "Isoform246276_18.gene"; gene_name "Isoform246276_18";
chr4	Mandalorion	exon	135954719	135954791	.	+	.	transcript_id "Isoform246276_18"; gene_id "Isoform246276_18.gene"; gene_name "Isoform246276_18";
chr4	Mandalorion	CDS	135954719	135954791	.	+	.	transcript_id "Isoform246276_18"; gene_id "Isoform246276_18.gene"; gene_name "Isoform246276_18";
chr4	Mandalorion	exon	135954874	135955019	.	+	.	transcript_id "Isoform246276_18"; gene_id "Isoform246276_18.gene"; gene_name "Isoform246276_18";
chr4	Mandalorion	CDS	135954874	135955019	.	+	.	transcript_id "Isoform246276_18"; gene_id "Isoform246276_18.gene"; gene_name "Isoform246276_18";
chr4	Mandalorion	exon	135955710	135955784	.	+	.	transcript_id "Isoform246276_18"; gene_id "Isoform246276_18.gene"; gene_name "Isoform246276_18";
chr4	Mandalorion	CDS	135955710	135955784	.	+	.	transcript_id "Isoform246276_18"; gene_id "Isoform246276_18.gene"; gene_name "Isoform246276_18";
chr4	Mandalorion	exon	135956711	135956760	.	+	.	transcript_id "Isoform246276_18"; gene_id "Isoform246276_18.gene"; gene_name "Isoform246276_18";
chr4	Mandalorion	CDS	135956711	135956760	.	+	.	transcript_id "Isoform246276_18"; gene_id "Isoform246276_18.gene"; gene_name "Isoform246276_18";
chr4	Mandalorion	exon	135960550	135960661	.	+	.	transcript_id "Isoform246276_18"; gene_id "Isoform246276_18.gene"; gene_name "Isoform246276_18";
chr4	Mandalorion	CDS	135960550	135960661	.	+	.	transcript_id "Isoform246276_18"; gene_id "Isoform246276_18.gene"; gene_name "Isoform246276_18";
chr4	Mandalorion	exon	135960875	135960960	.	+	.	transcript_id "Isoform246276_18"; gene_id "Isoform246276_18.gene"; gene_name "Isoform246276_18";
chr4	Mandalorion	CDS	135960875	135960960	.	+	.	transcript_id "Isoform246276_18"; gene_id "Isoform246276_18.gene"; gene_name "Isoform246276_18";
chr4	Mandalorion	exon	135961335	135961410	.	+	.	transcript_id "Isoform246276_18"; gene_id "Isoform246276_18.gene"; gene_name "Isoform246276_18";
chr4	Mandalorion	CDS	135961335	135961410	.	+	.	transcript_id "Isoform246276_18"; gene_id "Isoform246276_18.gene"; gene_name "Isoform246276_18";
chr4	Mandalorion	exon	135961639	135961725	.	+	.	transcript_id "Isoform246276_18"; gene_id "Isoform246276_18.gene"; gene_name "Isoform246276_18";
chr4	Mandalorion	CDS	135961639	135961725	.	+	.	transcript_id "Isoform246276_18"; gene_id "Isoform246276_18.gene"; gene_name "Isoform246276_18";
chr4	Mandalorion	exon	135961895	135962004	.	+	.	transcript_id "Isoform246276_18"; gene_id "Isoform246276_18.gene"; gene_name "Isoform246276_18";
chr4	Mandalorion	CDS	135961895	135962004	.	+	.	transcript_id "Isoform246276_18"; gene_id "Isoform246276_18.gene"; gene_name "Isoform246276_18";
chr4	Mandalorion	exon	135963686	135963755	.	+	.	transcript_id "Isoform246276_18"; gene_id "Isoform246276_18.gene"; gene_name "Isoform246276_18";
chr4	Mandalorion	CDS	135963686	135963755	.	+	.	transcript_id "Isoform246276_18"; gene_id "Isoform246276_18.gene"; gene_name "Isoform246276_18";
chr4	Mandalorion	exon	135964008	135964095	.	+	.	transcript_id "Isoform246276_18"; gene_id "Isoform246276_18.gene"; gene_name "Isoform246276_18";
chr4	Mandalorion	CDS	135964008	135964095	.	+	.	transcript_id "Isoform246276_18"; gene_id "Isoform246276_18.gene"; gene_name "Isoform246276_18";
chr4	Mandalorion	exon	135965487	135965535	.	+	.	transcript_id "Isoform246276_18"; gene_id "Isoform246276_18.gene"; gene_name "Isoform246276_18";
chr4	Mandalorion	CDS	135965487	135965535	.	+	.	transcript_id "Isoform246276_18"; gene_id "Isoform246276_18.gene"; gene_name "Isoform246276_18";
chr4	Mandalorion	exon	135965643	135965830	.	+	.	transcript_id "Isoform246276_18"; gene_id "Isoform246276_18.gene"; gene_name "Isoform246276_18";
chr4	Mandalorion	CDS	135965643	135965830	.	+	.	transcript_id "Isoform246276_18"; gene_id "Isoform246276_18.gene"; gene_name "Isoform246276_18";
chr4	Mandalorion	exon	135965910	135966043	.	+	.	transcript_id "Isoform246276_18"; gene_id "Isoform246276_18.gene"; gene_name "Isoform246276_18";
chr4	Mandalorion	CDS	135965910	135966043	.	+	.	transcript_id "Isoform246276_18"; gene_id "Isoform246276_18.gene"; gene_name "Isoform246276_18";
chr4	Mandalorion	exon	135966203	135966297	.	+	.	transcript_id "Isoform246276_18"; gene_id "Isoform246276_18.gene"; gene_name "Isoform246276_18";
chr4	Mandalorion	CDS	135966203	135966297	.	+	.	transcript_id "Isoform246276_18"; gene_id "Isoform246276_18.gene"; gene_name "Isoform246276_18";
chr4	Mandalorion	exon	135966492	135966669	.	+	.	transcript_id "Isoform246276_18"; gene_id "Isoform246276_18.gene"; gene_name "Isoform246276_18";
chr4	Mandalorion	CDS	135966492	135966669	.	+	.	transcript_id "Isoform246276_18"; gene_id "Isoform246276_18.gene"; gene_name "Isoform246276_18";
chr4	Mandalorion	exon	135967429	135967514	.	+	.	transcript_id "Isoform246276_18"; gene_id "Isoform246276_18.gene"; gene_name "Isoform246276_18";
chr4	Mandalorion	CDS	135967429	135967514	.	+	.	transcript_id "Isoform246276_18"; gene_id "Isoform246276_18.gene"; gene_name "Isoform246276_18";
chr4	Mandalorion	exon	135967662	135967777	.	+	.	transcript_id "Isoform246276_18"; gene_id "Isoform246276_18.gene"; gene_name "Isoform246276_18";
chr4	Mandalorion	CDS	135967662	135967777	.	+	.	transcript_id "Isoform246276_18"; gene_id "Isoform246276_18.gene"; gene_name "Isoform246276_18";
chr4	Mandalorion	exon	135968317	135968384	.	+	.	transcript_id "Isoform246276_18"; gene_id "Isoform246276_18.gene"; gene_name "Isoform246276_18";
chr4	Mandalorion	CDS	135968317	135968384	.	+	.	transcript_id "Isoform246276_18"; gene_id "Isoform246276_18.gene"; gene_name "Isoform246276_18";
chr4	Mandalorion	exon	135968466	135968576	.	+	.	transcript_id "Isoform246276_18"; gene_id "Isoform246276_18.gene"; gene_name "Isoform246276_18";
chr4	Mandalorion	CDS	135968466	135968576	.	+	.	transcript_id "Isoform246276_18"; gene_id "Isoform246276_18.gene"; gene_name "Isoform246276_18";
chr4	Mandalorion	exon	135968684	135968879	.	+	.	transcript_id "Isoform246276_18"; gene_id "Isoform246276_18.gene"; gene_name "Isoform246276_18";
chr4	Mandalorion	CDS	135968684	135968879	.	+	.	transcript_id "Isoform246276_18"; gene_id "Isoform246276_18.gene"; gene_name "Isoform246276_18";
chr4	Mandalorion	exon	135969967	135970192	.	+	.	transcript_id "Isoform246276_18"; gene_id "Isoform246276_18.gene"; gene_name "Isoform246276_18";
chr4	Mandalorion	CDS	135969967	135970192	.	+	.	transcript_id "Isoform246276_18"; gene_id "Isoform246276_18.gene"; gene_name "Isoform246276_18";
chr4	Mandalorion	exon	135970759	135970852	.	+	.	transcript_id "Isoform246276_18"; gene_id "Isoform246276_18.gene"; gene_name "Isoform246276_18";
chr4	Mandalorion	CDS	135970759	135970852	.	+	.	transcript_id "Isoform246276_18"; gene_id "Isoform246276_18.gene"; gene_name "Isoform246276_18";
chr4	Mandalorion	exon	135971100	135972522	.	+	.	transcript_id "Isoform246276_18"; gene_id "Isoform246276_18.gene"; gene_name "Isoform246276_18";
chr4	Mandalorion	CDS	135971100	135971168	.	+	.	transcript_id "Isoform246276_18"; gene_id "Isoform246276_18.gene"; gene_name "Isoform246276_18";
chr4	Mandalorion	stop_codon	135971169	135971171	.	+	.	transcript_id "Isoform246276_18"; gene_id "Isoform246276_18.gene"; gene_name "Isoform246276_18";
chr4	Mandalorion	transcript	135933732	135972943	.	+	.	transcript_id "Isoform246277_8"; gene_id "Isoform246277_8.gene"; gene_name "Isoform246277_8";
chr4	Mandalorion	exon	135933732	135933958	.	+	.	transcript_id "Isoform246277_8"; gene_id "Isoform246277_8.gene"; gene_name "Isoform246277_8";
chr4	Mandalorion	start_codon	135933830	135933832	.	+	.	transcript_id "Isoform246277_8"; gene_id "Isoform246277_8.gene"; gene_name "Isoform246277_8";
chr4	Mandalorion	CDS	135933830	135933958	.	+	.	transcript_id "Isoform246277_8"; gene_id "Isoform246277_8.gene"; gene_name "Isoform246277_8";
chr4	Mandalorion	exon	135954719	135954791	.	+	.	transcript_id "Isoform246277_8"; gene_id "Isoform246277_8.gene"; gene_name "Isoform246277_8";
chr4	Mandalorion	CDS	135954719	135954791	.	+	.	transcript_id "Isoform246277_8"; gene_id "Isoform246277_8.gene"; gene_name "Isoform246277_8";
chr4	Mandalorion	exon	135954874	135955019	.	+	.	transcript_id "Isoform246277_8"; gene_id "Isoform246277_8.gene"; gene_name "Isoform246277_8";
chr4	Mandalorion	CDS	135954874	135955019	.	+	.	transcript_id "Isoform246277_8"; gene_id "Isoform246277_8.gene"; gene_name "Isoform246277_8";
chr4	Mandalorion	exon	135955710	135955784	.	+	.	transcript_id "Isoform246277_8"; gene_id "Isoform246277_8.gene"; gene_name "Isoform246277_8";
chr4	Mandalorion	CDS	135955710	135955784	.	+	.	transcript_id "Isoform246277_8"; gene_id "Isoform246277_8.gene"; gene_name "Isoform246277_8";
chr4	Mandalorion	exon	135956711	135956760	.	+	.	transcript_id "Isoform246277_8"; gene_id "Isoform246277_8.gene"; gene_name "Isoform246277_8";
chr4	Mandalorion	CDS	135956711	135956760	.	+	.	transcript_id "Isoform246277_8"; gene_id "Isoform246277_8.gene"; gene_name "Isoform246277_8";
chr4	Mandalorion	exon	135960550	135960661	.	+	.	transcript_id "Isoform246277_8"; gene_id "Isoform246277_8.gene"; gene_name "Isoform246277_8";
chr4	Mandalorion	CDS	135960550	135960661	.	+	.	transcript_id "Isoform246277_8"; gene_id "Isoform246277_8.gene"; gene_name "Isoform246277_8";
chr4	Mandalorion	exon	135960875	135960960	.	+	.	transcript_id "Isoform246277_8"; gene_id "Isoform246277_8.gene"; gene_name "Isoform246277_8";
chr4	Mandalorion	CDS	135960875	135960960	.	+	.	transcript_id "Isoform246277_8"; gene_id "Isoform246277_8.gene"; gene_name "Isoform246277_8";
chr4	Mandalorion	exon	135961335	135961410	.	+	.	transcript_id "Isoform246277_8"; gene_id "Isoform246277_8.gene"; gene_name "Isoform246277_8";
chr4	Mandalorion	CDS	135961335	135961410	.	+	.	transcript_id "Isoform246277_8"; gene_id "Isoform246277_8.gene"; gene_name "Isoform246277_8";
chr4	Mandalorion	exon	135961639	135961725	.	+	.	transcript_id "Isoform246277_8"; gene_id "Isoform246277_8.gene"; gene_name "Isoform246277_8";
chr4	Mandalorion	CDS	135961639	135961725	.	+	.	transcript_id "Isoform246277_8"; gene_id "Isoform246277_8.gene"; gene_name "Isoform246277_8";
chr4	Mandalorion	exon	135961895	135962004	.	+	.	transcript_id "Isoform246277_8"; gene_id "Isoform246277_8.gene"; gene_name "Isoform246277_8";
chr4	Mandalorion	CDS	135961895	135962004	.	+	.	transcript_id "Isoform246277_8"; gene_id "Isoform246277_8.gene"; gene_name "Isoform246277_8";
chr4	Mandalorion	exon	135963686	135963755	.	+	.	transcript_id "Isoform246277_8"; gene_id "Isoform246277_8.gene"; gene_name "Isoform246277_8";
chr4	Mandalorion	CDS	135963686	135963755	.	+	.	transcript_id "Isoform246277_8"; gene_id "Isoform246277_8.gene"; gene_name "Isoform246277_8";
chr4	Mandalorion	exon	135964008	135964095	.	+	.	transcript_id "Isoform246277_8"; gene_id "Isoform246277_8.gene"; gene_name "Isoform246277_8";
chr4	Mandalorion	CDS	135964008	135964095	.	+	.	transcript_id "Isoform246277_8"; gene_id "Isoform246277_8.gene"; gene_name "Isoform246277_8";
chr4	Mandalorion	exon	135965487	135965535	.	+	.	transcript_id "Isoform246277_8"; gene_id "Isoform246277_8.gene"; gene_name "Isoform246277_8";
chr4	Mandalorion	CDS	135965487	135965535	.	+	.	transcript_id "Isoform246277_8"; gene_id "Isoform246277_8.gene"; gene_name "Isoform246277_8";
chr4	Mandalorion	exon	135965643	135965830	.	+	.	transcript_id "Isoform246277_8"; gene_id "Isoform246277_8.gene"; gene_name "Isoform246277_8";
chr4	Mandalorion	CDS	135965643	135965830	.	+	.	transcript_id "Isoform246277_8"; gene_id "Isoform246277_8.gene"; gene_name "Isoform246277_8";
chr4	Mandalorion	exon	135965910	135966043	.	+	.	transcript_id "Isoform246277_8"; gene_id "Isoform246277_8.gene"; gene_name "Isoform246277_8";
chr4	Mandalorion	CDS	135965910	135966043	.	+	.	transcript_id "Isoform246277_8"; gene_id "Isoform246277_8.gene"; gene_name "Isoform246277_8";
chr4	Mandalorion	exon	135966203	135966297	.	+	.	transcript_id "Isoform246277_8"; gene_id "Isoform246277_8.gene"; gene_name "Isoform246277_8";
chr4	Mandalorion	CDS	135966203	135966297	.	+	.	transcript_id "Isoform246277_8"; gene_id "Isoform246277_8.gene"; gene_name "Isoform246277_8";
chr4	Mandalorion	exon	135966492	135966669	.	+	.	transcript_id "Isoform246277_8"; gene_id "Isoform246277_8.gene"; gene_name "Isoform246277_8";
chr4	Mandalorion	CDS	135966492	135966669	.	+	.	transcript_id "Isoform246277_8"; gene_id "Isoform246277_8.gene"; gene_name "Isoform246277_8";
chr4	Mandalorion	exon	135967429	135967514	.	+	.	transcript_id "Isoform246277_8"; gene_id "Isoform246277_8.gene"; gene_name "Isoform246277_8";
chr4	Mandalorion	CDS	135967429	135967514	.	+	.	transcript_id "Isoform246277_8"; gene_id "Isoform246277_8.gene"; gene_name "Isoform246277_8";
chr4	Mandalorion	exon	135967662	135967777	.	+	.	transcript_id "Isoform246277_8"; gene_id "Isoform246277_8.gene"; gene_name "Isoform246277_8";
chr4	Mandalorion	CDS	135967662	135967777	.	+	.	transcript_id "Isoform246277_8"; gene_id "Isoform246277_8.gene"; gene_name "Isoform246277_8";
chr4	Mandalorion	exon	135968317	135968384	.	+	.	transcript_id "Isoform246277_8"; gene_id "Isoform246277_8.gene"; gene_name "Isoform246277_8";
chr4	Mandalorion	CDS	135968317	135968384	.	+	.	transcript_id "Isoform246277_8"; gene_id "Isoform246277_8.gene"; gene_name "Isoform246277_8";
chr4	Mandalorion	exon	135968466	135968576	.	+	.	transcript_id "Isoform246277_8"; gene_id "Isoform246277_8.gene"; gene_name "Isoform246277_8";
chr4	Mandalorion	CDS	135968466	135968576	.	+	.	transcript_id "Isoform246277_8"; gene_id "Isoform246277_8.gene"; gene_name "Isoform246277_8";
chr4	Mandalorion	exon	135968684	135968879	.	+	.	transcript_id "Isoform246277_8"; gene_id "Isoform246277_8.gene"; gene_name "Isoform246277_8";
chr4	Mandalorion	CDS	135968684	135968879	.	+	.	transcript_id "Isoform246277_8"; gene_id "Isoform246277_8.gene"; gene_name "Isoform246277_8";
chr4	Mandalorion	exon	135969967	135970192	.	+	.	transcript_id "Isoform246277_8"; gene_id "Isoform246277_8.gene"; gene_name "Isoform246277_8";
chr4	Mandalorion	CDS	135969967	135970192	.	+	.	transcript_id "Isoform246277_8"; gene_id "Isoform246277_8.gene"; gene_name "Isoform246277_8";
chr4	Mandalorion	exon	135970759	135970852	.	+	.	transcript_id "Isoform246277_8"; gene_id "Isoform246277_8.gene"; gene_name "Isoform246277_8";
chr4	Mandalorion	CDS	135970759	135970852	.	+	.	transcript_id "Isoform246277_8"; gene_id "Isoform246277_8.gene"; gene_name "Isoform246277_8";
chr4	Mandalorion	exon	135971100	135972943	.	+	.	transcript_id "Isoform246277_8"; gene_id "Isoform246277_8.gene"; gene_name "Isoform246277_8";
chr4	Mandalorion	CDS	135971100	135971168	.	+	.	transcript_id "Isoform246277_8"; gene_id "Isoform246277_8.gene"; gene_name "Isoform246277_8";
chr4	Mandalorion	stop_codon	135971169	135971171	.	+	.	transcript_id "Isoform246277_8"; gene_id "Isoform246277_8.gene"; gene_name "Isoform246277_8";
chr4	Mandalorion	transcript	135933732	135972219	.	+	.	transcript_id "Isoform246280_9"; gene_id "Isoform246280_9.gene"; gene_name "Isoform246280_9";
chr4	Mandalorion	exon	135933732	135933958	.	+	.	transcript_id "Isoform246280_9"; gene_id "Isoform246280_9.gene"; gene_name "Isoform246280_9";
chr4	Mandalorion	exon	135954719	135954791	.	+	.	transcript_id "Isoform246280_9"; gene_id "Isoform246280_9.gene"; gene_name "Isoform246280_9";
chr4	Mandalorion	exon	135954874	135955019	.	+	.	transcript_id "Isoform246280_9"; gene_id "Isoform246280_9.gene"; gene_name "Isoform246280_9";
chr4	Mandalorion	exon	135955710	135955784	.	+	.	transcript_id "Isoform246280_9"; gene_id "Isoform246280_9.gene"; gene_name "Isoform246280_9";
chr4	Mandalorion	exon	135956711	135956760	.	+	.	transcript_id "Isoform246280_9"; gene_id "Isoform246280_9.gene"; gene_name "Isoform246280_9";
chr4	Mandalorion	exon	135960550	135960661	.	+	.	transcript_id "Isoform246280_9"; gene_id "Isoform246280_9.gene"; gene_name "Isoform246280_9";
chr4	Mandalorion	exon	135960875	135960960	.	+	.	transcript_id "Isoform246280_9"; gene_id "Isoform246280_9.gene"; gene_name "Isoform246280_9";
chr4	Mandalorion	exon	135961335	135961410	.	+	.	transcript_id "Isoform246280_9"; gene_id "Isoform246280_9.gene"; gene_name "Isoform246280_9";
chr4	Mandalorion	exon	135961639	135961725	.	+	.	transcript_id "Isoform246280_9"; gene_id "Isoform246280_9.gene"; gene_name "Isoform246280_9";
chr4	Mandalorion	exon	135961895	135962004	.	+	.	transcript_id "Isoform246280_9"; gene_id "Isoform246280_9.gene"; gene_name "Isoform246280_9";
chr4	Mandalorion	exon	135963686	135963755	.	+	.	transcript_id "Isoform246280_9"; gene_id "Isoform246280_9.gene"; gene_name "Isoform246280_9";
chr4	Mandalorion	exon	135965487	135965535	.	+	.	transcript_id "Isoform246280_9"; gene_id "Isoform246280_9.gene"; gene_name "Isoform246280_9";
chr4	Mandalorion	exon	135965643	135965830	.	+	.	transcript_id "Isoform246280_9"; gene_id "Isoform246280_9.gene"; gene_name "Isoform246280_9";
chr4	Mandalorion	start_codon	135965767	135965769	.	+	.	transcript_id "Isoform246280_9"; gene_id "Isoform246280_9.gene"; gene_name "Isoform246280_9";
chr4	Mandalorion	CDS	135965767	135965830	.	+	.	transcript_id "Isoform246280_9"; gene_id "Isoform246280_9.gene"; gene_name "Isoform246280_9";
chr4	Mandalorion	exon	135965910	135966043	.	+	.	transcript_id "Isoform246280_9"; gene_id "Isoform246280_9.gene"; gene_name "Isoform246280_9";
chr4	Mandalorion	CDS	135965910	135966043	.	+	.	transcript_id "Isoform246280_9"; gene_id "Isoform246280_9.gene"; gene_name "Isoform246280_9";
chr4	Mandalorion	exon	135966203	135966297	.	+	.	transcript_id "Isoform246280_9"; gene_id "Isoform246280_9.gene"; gene_name "Isoform246280_9";
chr4	Mandalorion	CDS	135966203	135966297	.	+	.	transcript_id "Isoform246280_9"; gene_id "Isoform246280_9.gene"; gene_name "Isoform246280_9";
chr4	Mandalorion	exon	135966492	135966669	.	+	.	transcript_id "Isoform246280_9"; gene_id "Isoform246280_9.gene"; gene_name "Isoform246280_9";
chr4	Mandalorion	CDS	135966492	135966669	.	+	.	transcript_id "Isoform246280_9"; gene_id "Isoform246280_9.gene"; gene_name "Isoform246280_9";
chr4	Mandalorion	exon	135967429	135967514	.	+	.	transcript_id "Isoform246280_9"; gene_id "Isoform246280_9.gene"; gene_name "Isoform246280_9";
chr4	Mandalorion	CDS	135967429	135967514	.	+	.	transcript_id "Isoform246280_9"; gene_id "Isoform246280_9.gene"; gene_name "Isoform246280_9";
chr4	Mandalorion	exon	135967662	135967777	.	+	.	transcript_id "Isoform246280_9"; gene_id "Isoform246280_9.gene"; gene_name "Isoform246280_9";
chr4	Mandalorion	CDS	135967662	135967777	.	+	.	transcript_id "Isoform246280_9"; gene_id "Isoform246280_9.gene"; gene_name "Isoform246280_9";
chr4	Mandalorion	exon	135968317	135968384	.	+	.	transcript_id "Isoform246280_9"; gene_id "Isoform246280_9.gene"; gene_name "Isoform246280_9";
chr4	Mandalorion	CDS	135968317	135968384	.	+	.	transcript_id "Isoform246280_9"; gene_id "Isoform246280_9.gene"; gene_name "Isoform246280_9";
chr4	Mandalorion	exon	135968466	135968576	.	+	.	transcript_id "Isoform246280_9"; gene_id "Isoform246280_9.gene"; gene_name "Isoform246280_9";
chr4	Mandalorion	CDS	135968466	135968576	.	+	.	transcript_id "Isoform246280_9"; gene_id "Isoform246280_9.gene"; gene_name "Isoform246280_9";
chr4	Mandalorion	exon	135968684	135968879	.	+	.	transcript_id "Isoform246280_9"; gene_id "Isoform246280_9.gene"; gene_name "Isoform246280_9";
chr4	Mandalorion	CDS	135968684	135968879	.	+	.	transcript_id "Isoform246280_9"; gene_id "Isoform246280_9.gene"; gene_name "Isoform246280_9";
chr4	Mandalorion	exon	135969967	135970192	.	+	.	transcript_id "Isoform246280_9"; gene_id "Isoform246280_9.gene"; gene_name "Isoform246280_9";
chr4	Mandalorion	CDS	135969967	135970192	.	+	.	transcript_id "Isoform246280_9"; gene_id "Isoform246280_9.gene"; gene_name "Isoform246280_9";
chr4	Mandalorion	exon	135970759	135970852	.	+	.	transcript_id "Isoform246280_9"; gene_id "Isoform246280_9.gene"; gene_name "Isoform246280_9";
chr4	Mandalorion	CDS	135970759	135970852	.	+	.	transcript_id "Isoform246280_9"; gene_id "Isoform246280_9.gene"; gene_name "Isoform246280_9";
chr4	Mandalorion	exon	135971100	135972219	.	+	.	transcript_id "Isoform246280_9"; gene_id "Isoform246280_9.gene"; gene_name "Isoform246280_9";
chr4	Mandalorion	CDS	135971100	135971168	.	+	.	transcript_id "Isoform246280_9"; gene_id "Isoform246280_9.gene"; gene_name "Isoform246280_9";
chr4	Mandalorion	stop_codon	135971169	135971171	.	+	.	transcript_id "Isoform246280_9"; gene_id "Isoform246280_9.gene"; gene_name "Isoform246280_9";
chr4	Mandalorion	transcript	135975272	136002209	.	+	.	transcript_id "Isoform246315_4647"; gene_id "Isoform246315_4647.gene"; gene_name "Isoform246315_4647";
chr4	Mandalorion	exon	135975272	135975428	.	+	.	transcript_id "Isoform246315_4647"; gene_id "Isoform246315_4647.gene"; gene_name "Isoform246315_4647";
chr4	Mandalorion	start_codon	135975360	135975362	.	+	.	transcript_id "Isoform246315_4647"; gene_id "Isoform246315_4647.gene"; gene_name "Isoform246315_4647";
chr4	Mandalorion	CDS	135975360	135975428	.	+	.	transcript_id "Isoform246315_4647"; gene_id "Isoform246315_4647.gene"; gene_name "Isoform246315_4647";
chr4	Mandalorion	exon	135981057	135981119	.	+	.	transcript_id "Isoform246315_4647"; gene_id "Isoform246315_4647.gene"; gene_name "Isoform246315_4647";
chr4	Mandalorion	CDS	135981057	135981119	.	+	.	transcript_id "Isoform246315_4647"; gene_id "Isoform246315_4647.gene"; gene_name "Isoform246315_4647";
chr4	Mandalorion	exon	135981776	135981881	.	+	.	transcript_id "Isoform246315_4647"; gene_id "Isoform246315_4647.gene"; gene_name "Isoform246315_4647";
chr4	Mandalorion	CDS	135981776	135981881	.	+	.	transcript_id "Isoform246315_4647"; gene_id "Isoform246315_4647.gene"; gene_name "Isoform246315_4647";
chr4	Mandalorion	exon	135982461	135982599	.	+	.	transcript_id "Isoform246315_4647"; gene_id "Isoform246315_4647.gene"; gene_name "Isoform246315_4647";
chr4	Mandalorion	CDS	135982461	135982599	.	+	.	transcript_id "Isoform246315_4647"; gene_id "Isoform246315_4647.gene"; gene_name "Isoform246315_4647";
chr4	Mandalorion	exon	135985235	135985297	.	+	.	transcript_id "Isoform246315_4647"; gene_id "Isoform246315_4647.gene"; gene_name "Isoform246315_4647";
chr4	Mandalorion	CDS	135985235	135985297	.	+	.	transcript_id "Isoform246315_4647"; gene_id "Isoform246315_4647.gene"; gene_name "Isoform246315_4647";
chr4	Mandalorion	exon	135991758	135991921	.	+	.	transcript_id "Isoform246315_4647"; gene_id "Isoform246315_4647.gene"; gene_name "Isoform246315_4647";
chr4	Mandalorion	CDS	135991758	135991921	.	+	.	transcript_id "Isoform246315_4647"; gene_id "Isoform246315_4647.gene"; gene_name "Isoform246315_4647";
chr4	Mandalorion	exon	135992183	135992239	.	+	.	transcript_id "Isoform246315_4647"; gene_id "Isoform246315_4647.gene"; gene_name "Isoform246315_4647";
chr4	Mandalorion	CDS	135992183	135992239	.	+	.	transcript_id "Isoform246315_4647"; gene_id "Isoform246315_4647.gene"; gene_name "Isoform246315_4647";
chr4	Mandalorion	exon	135995320	135995474	.	+	.	transcript_id "Isoform246315_4647"; gene_id "Isoform246315_4647.gene"; gene_name "Isoform246315_4647";
chr4	Mandalorion	CDS	135995320	135995474	.	+	.	transcript_id "Isoform246315_4647"; gene_id "Isoform246315_4647.gene"; gene_name "Isoform246315_4647";
chr4	Mandalorion	exon	135998544	135998690	.	+	.	transcript_id "Isoform246315_4647"; gene_id "Isoform246315_4647.gene"; gene_name "Isoform246315_4647";
chr4	Mandalorion	CDS	135998544	135998690	.	+	.	transcript_id "Isoform246315_4647"; gene_id "Isoform246315_4647.gene"; gene_name "Isoform246315_4647";
chr4	Mandalorion	exon	136000955	136001026	.	+	.	transcript_id "Isoform246315_4647"; gene_id "Isoform246315_4647.gene"; gene_name "Isoform246315_4647";
chr4	Mandalorion	CDS	136000955	136001026	.	+	.	transcript_id "Isoform246315_4647"; gene_id "Isoform246315_4647.gene"; gene_name "Isoform246315_4647";
chr4	Mandalorion	exon	136002091	136002209	.	+	.	transcript_id "Isoform246315_4647"; gene_id "Isoform246315_4647.gene"; gene_name "Isoform246315_4647";
chr4	Mandalorion	CDS	136002091	136002096	.	+	.	transcript_id "Isoform246315_4647"; gene_id "Isoform246315_4647.gene"; gene_name "Isoform246315_4647";
chr4	Mandalorion	stop_codon	136002097	136002099	.	+	.	transcript_id "Isoform246315_4647"; gene_id "Isoform246315_4647.gene"; gene_name "Isoform246315_4647";
chr4	Mandalorion	transcript	136013412	136016038	.	+	.	transcript_id "Isoform246335_3"; gene_id "Isoform246335_3.gene"; gene_name "Isoform246335_3";
chr4	Mandalorion	exon	136013412	136013792	.	+	.	transcript_id "Isoform246335_3"; gene_id "Isoform246335_3.gene"; gene_name "Isoform246335_3";
chr4	Mandalorion	exon	136014383	136016038	.	+	.	transcript_id "Isoform246335_3"; gene_id "Isoform246335_3.gene"; gene_name "Isoform246335_3";
chr4	Mandalorion	transcript	136013400	136019561	.	+	.	transcript_id "Isoform246336_18"; gene_id "Isoform246336_18.gene"; gene_name "Isoform246336_18";
chr4	Mandalorion	exon	136013400	136013792	.	+	.	transcript_id "Isoform246336_18"; gene_id "Isoform246336_18.gene"; gene_name "Isoform246336_18";
chr4	Mandalorion	exon	136014383	136014626	.	+	.	transcript_id "Isoform246336_18"; gene_id "Isoform246336_18.gene"; gene_name "Isoform246336_18";
chr4	Mandalorion	start_codon	136014521	136014523	.	+	.	transcript_id "Isoform246336_18"; gene_id "Isoform246336_18.gene"; gene_name "Isoform246336_18";
chr4	Mandalorion	CDS	136014521	136014626	.	+	.	transcript_id "Isoform246336_18"; gene_id "Isoform246336_18.gene"; gene_name "Isoform246336_18";
chr4	Mandalorion	exon	136017274	136019561	.	+	.	transcript_id "Isoform246336_18"; gene_id "Isoform246336_18.gene"; gene_name "Isoform246336_18";
chr4	Mandalorion	CDS	136017274	136018523	.	+	.	transcript_id "Isoform246336_18"; gene_id "Isoform246336_18.gene"; gene_name "Isoform246336_18";
chr4	Mandalorion	stop_codon	136018524	136018526	.	+	.	transcript_id "Isoform246336_18"; gene_id "Isoform246336_18.gene"; gene_name "Isoform246336_18";
chr4	Mandalorion	transcript	136013409	136021157	.	+	.	transcript_id "Isoform246338_12"; gene_id "Isoform246338_12.gene"; gene_name "Isoform246338_12";
chr4	Mandalorion	exon	136013409	136013792	.	+	.	transcript_id "Isoform246338_12"; gene_id "Isoform246338_12.gene"; gene_name "Isoform246338_12";
chr4	Mandalorion	exon	136014383	136014626	.	+	.	transcript_id "Isoform246338_12"; gene_id "Isoform246338_12.gene"; gene_name "Isoform246338_12";
chr4	Mandalorion	start_codon	136014521	136014523	.	+	.	transcript_id "Isoform246338_12"; gene_id "Isoform246338_12.gene"; gene_name "Isoform246338_12";
chr4	Mandalorion	CDS	136014521	136014626	.	+	.	transcript_id "Isoform246338_12"; gene_id "Isoform246338_12.gene"; gene_name "Isoform246338_12";
chr4	Mandalorion	exon	136017274	136021157	.	+	.	transcript_id "Isoform246338_12"; gene_id "Isoform246338_12.gene"; gene_name "Isoform246338_12";
chr4	Mandalorion	CDS	136017274	136018523	.	+	.	transcript_id "Isoform246338_12"; gene_id "Isoform246338_12.gene"; gene_name "Isoform246338_12";
chr4	Mandalorion	stop_codon	136018524	136018526	.	+	.	transcript_id "Isoform246338_12"; gene_id "Isoform246338_12.gene"; gene_name "Isoform246338_12";
chr4	Mandalorion	transcript	136013409	136019575	.	+	.	transcript_id "Isoform246340_10"; gene_id "Isoform246340_10.gene"; gene_name "Isoform246340_10";
chr4	Mandalorion	exon	136013409	136013792	.	+	.	transcript_id "Isoform246340_10"; gene_id "Isoform246340_10.gene"; gene_name "Isoform246340_10";
chr4	Mandalorion	start_codon	136013760	136013762	.	+	.	transcript_id "Isoform246340_10"; gene_id "Isoform246340_10.gene"; gene_name "Isoform246340_10";
chr4	Mandalorion	CDS	136013760	136013792	.	+	.	transcript_id "Isoform246340_10"; gene_id "Isoform246340_10.gene"; gene_name "Isoform246340_10";
chr4	Mandalorion	exon	136014500	136014626	.	+	.	transcript_id "Isoform246340_10"; gene_id "Isoform246340_10.gene"; gene_name "Isoform246340_10";
chr4	Mandalorion	CDS	136014500	136014626	.	+	.	transcript_id "Isoform246340_10"; gene_id "Isoform246340_10.gene"; gene_name "Isoform246340_10";
chr4	Mandalorion	exon	136017274	136019575	.	+	.	transcript_id "Isoform246340_10"; gene_id "Isoform246340_10.gene"; gene_name "Isoform246340_10";
chr4	Mandalorion	CDS	136017274	136018523	.	+	.	transcript_id "Isoform246340_10"; gene_id "Isoform246340_10.gene"; gene_name "Isoform246340_10";
chr4	Mandalorion	stop_codon	136018524	136018526	.	+	.	transcript_id "Isoform246340_10"; gene_id "Isoform246340_10.gene"; gene_name "Isoform246340_10";
chr4	Mandalorion	transcript	136013400	136021160	.	+	.	transcript_id "Isoform246341_8"; gene_id "Isoform246341_8.gene"; gene_name "Isoform246341_8";
chr4	Mandalorion	exon	136013400	136013792	.	+	.	transcript_id "Isoform246341_8"; gene_id "Isoform246341_8.gene"; gene_name "Isoform246341_8";
chr4	Mandalorion	start_codon	136013760	136013762	.	+	.	transcript_id "Isoform246341_8"; gene_id "Isoform246341_8.gene"; gene_name "Isoform246341_8";
chr4	Mandalorion	CDS	136013760	136013792	.	+	.	transcript_id "Isoform246341_8"; gene_id "Isoform246341_8.gene"; gene_name "Isoform246341_8";
chr4	Mandalorion	exon	136014500	136014626	.	+	.	transcript_id "Isoform246341_8"; gene_id "Isoform246341_8.gene"; gene_name "Isoform246341_8";
chr4	Mandalorion	CDS	136014500	136014626	.	+	.	transcript_id "Isoform246341_8"; gene_id "Isoform246341_8.gene"; gene_name "Isoform246341_8";
chr4	Mandalorion	exon	136017274	136021160	.	+	.	transcript_id "Isoform246341_8"; gene_id "Isoform246341_8.gene"; gene_name "Isoform246341_8";
chr4	Mandalorion	CDS	136017274	136018523	.	+	.	transcript_id "Isoform246341_8"; gene_id "Isoform246341_8.gene"; gene_name "Isoform246341_8";
chr4	Mandalorion	stop_codon	136018524	136018526	.	+	.	transcript_id "Isoform246341_8"; gene_id "Isoform246341_8.gene"; gene_name "Isoform246341_8";
chr4	Mandalorion	transcript	136013378	136016041	.	+	.	transcript_id "Isoform246345_6"; gene_id "Isoform246345_6.gene"; gene_name "Isoform246345_6";
chr4	Mandalorion	exon	136013378	136016041	.	+	.	transcript_id "Isoform246345_6"; gene_id "Isoform246345_6.gene"; gene_name "Isoform246345_6";
chr4	Mandalorion	transcript	136038287	136067984	.	+	.	transcript_id "Isoform246349_116"; gene_id "Isoform246349_116.gene"; gene_name "Isoform246349_116";
chr4	Mandalorion	exon	136038287	136038400	.	+	.	transcript_id "Isoform246349_116"; gene_id "Isoform246349_116.gene"; gene_name "Isoform246349_116";
chr4	Mandalorion	exon	136041398	136041566	.	+	.	transcript_id "Isoform246349_116"; gene_id "Isoform246349_116.gene"; gene_name "Isoform246349_116";
chr4	Mandalorion	start_codon	136041410	136041412	.	+	.	transcript_id "Isoform246349_116"; gene_id "Isoform246349_116.gene"; gene_name "Isoform246349_116";
chr4	Mandalorion	CDS	136041410	136041566	.	+	.	transcript_id "Isoform246349_116"; gene_id "Isoform246349_116.gene"; gene_name "Isoform246349_116";
chr4	Mandalorion	exon	136043672	136043790	.	+	.	transcript_id "Isoform246349_116"; gene_id "Isoform246349_116.gene"; gene_name "Isoform246349_116";
chr4	Mandalorion	CDS	136043672	136043790	.	+	.	transcript_id "Isoform246349_116"; gene_id "Isoform246349_116.gene"; gene_name "Isoform246349_116";
chr4	Mandalorion	exon	136044395	136044502	.	+	.	transcript_id "Isoform246349_116"; gene_id "Isoform246349_116.gene"; gene_name "Isoform246349_116";
chr4	Mandalorion	CDS	136044395	136044502	.	+	.	transcript_id "Isoform246349_116"; gene_id "Isoform246349_116.gene"; gene_name "Isoform246349_116";
chr4	Mandalorion	exon	136046705	136046818	.	+	.	transcript_id "Isoform246349_116"; gene_id "Isoform246349_116.gene"; gene_name "Isoform246349_116";
chr4	Mandalorion	CDS	136046705	136046818	.	+	.	transcript_id "Isoform246349_116"; gene_id "Isoform246349_116.gene"; gene_name "Isoform246349_116";
chr4	Mandalorion	exon	136054547	136054723	.	+	.	transcript_id "Isoform246349_116"; gene_id "Isoform246349_116.gene"; gene_name "Isoform246349_116";
chr4	Mandalorion	CDS	136054547	136054723	.	+	.	transcript_id "Isoform246349_116"; gene_id "Isoform246349_116.gene"; gene_name "Isoform246349_116";
chr4	Mandalorion	exon	136056677	136056812	.	+	.	transcript_id "Isoform246349_116"; gene_id "Isoform246349_116.gene"; gene_name "Isoform246349_116";
chr4	Mandalorion	CDS	136056677	136056812	.	+	.	transcript_id "Isoform246349_116"; gene_id "Isoform246349_116.gene"; gene_name "Isoform246349_116";
chr4	Mandalorion	exon	136059709	136059914	.	+	.	transcript_id "Isoform246349_116"; gene_id "Isoform246349_116.gene"; gene_name "Isoform246349_116";
chr4	Mandalorion	CDS	136059709	136059914	.	+	.	transcript_id "Isoform246349_116"; gene_id "Isoform246349_116.gene"; gene_name "Isoform246349_116";
chr4	Mandalorion	exon	136063609	136063758	.	+	.	transcript_id "Isoform246349_116"; gene_id "Isoform246349_116.gene"; gene_name "Isoform246349_116";
chr4	Mandalorion	CDS	136063609	136063758	.	+	.	transcript_id "Isoform246349_116"; gene_id "Isoform246349_116.gene"; gene_name "Isoform246349_116";
chr4	Mandalorion	exon	136066487	136066608	.	+	.	transcript_id "Isoform246349_116"; gene_id "Isoform246349_116.gene"; gene_name "Isoform246349_116";
chr4	Mandalorion	CDS	136066487	136066608	.	+	.	transcript_id "Isoform246349_116"; gene_id "Isoform246349_116.gene"; gene_name "Isoform246349_116";
chr4	Mandalorion	exon	136066730	136067984	.	+	.	transcript_id "Isoform246349_116"; gene_id "Isoform246349_116.gene"; gene_name "Isoform246349_116";
chr4	Mandalorion	CDS	136066730	136067336	.	+	.	transcript_id "Isoform246349_116"; gene_id "Isoform246349_116.gene"; gene_name "Isoform246349_116";
chr4	Mandalorion	stop_codon	136067337	136067339	.	+	.	transcript_id "Isoform246349_116"; gene_id "Isoform246349_116.gene"; gene_name "Isoform246349_116";
chr4	Mandalorion	transcript	136038287	136067984	.	+	.	transcript_id "Isoform246356_247"; gene_id "Isoform246356_247.gene"; gene_name "Isoform246356_247";
chr4	Mandalorion	exon	136038287	136038400	.	+	.	transcript_id "Isoform246356_247"; gene_id "Isoform246356_247.gene"; gene_name "Isoform246356_247";
chr4	Mandalorion	exon	136041401	136041566	.	+	.	transcript_id "Isoform246356_247"; gene_id "Isoform246356_247.gene"; gene_name "Isoform246356_247";
chr4	Mandalorion	start_codon	136041410	136041412	.	+	.	transcript_id "Isoform246356_247"; gene_id "Isoform246356_247.gene"; gene_name "Isoform246356_247";
chr4	Mandalorion	CDS	136041410	136041566	.	+	.	transcript_id "Isoform246356_247"; gene_id "Isoform246356_247.gene"; gene_name "Isoform246356_247";
chr4	Mandalorion	exon	136043672	136043790	.	+	.	transcript_id "Isoform246356_247"; gene_id "Isoform246356_247.gene"; gene_name "Isoform246356_247";
chr4	Mandalorion	CDS	136043672	136043790	.	+	.	transcript_id "Isoform246356_247"; gene_id "Isoform246356_247.gene"; gene_name "Isoform246356_247";
chr4	Mandalorion	exon	136044395	136044502	.	+	.	transcript_id "Isoform246356_247"; gene_id "Isoform246356_247.gene"; gene_name "Isoform246356_247";
chr4	Mandalorion	CDS	136044395	136044502	.	+	.	transcript_id "Isoform246356_247"; gene_id "Isoform246356_247.gene"; gene_name "Isoform246356_247";
chr4	Mandalorion	exon	136046705	136046818	.	+	.	transcript_id "Isoform246356_247"; gene_id "Isoform246356_247.gene"; gene_name "Isoform246356_247";
chr4	Mandalorion	CDS	136046705	136046818	.	+	.	transcript_id "Isoform246356_247"; gene_id "Isoform246356_247.gene"; gene_name "Isoform246356_247";
chr4	Mandalorion	exon	136054547	136054723	.	+	.	transcript_id "Isoform246356_247"; gene_id "Isoform246356_247.gene"; gene_name "Isoform246356_247";
chr4	Mandalorion	CDS	136054547	136054723	.	+	.	transcript_id "Isoform246356_247"; gene_id "Isoform246356_247.gene"; gene_name "Isoform246356_247";
chr4	Mandalorion	exon	136056677	136056812	.	+	.	transcript_id "Isoform246356_247"; gene_id "Isoform246356_247.gene"; gene_name "Isoform246356_247";
chr4	Mandalorion	CDS	136056677	136056812	.	+	.	transcript_id "Isoform246356_247"; gene_id "Isoform246356_247.gene"; gene_name "Isoform246356_247";
chr4	Mandalorion	exon	136059709	136059914	.	+	.	transcript_id "Isoform246356_247"; gene_id "Isoform246356_247.gene"; gene_name "Isoform246356_247";
chr4	Mandalorion	CDS	136059709	136059914	.	+	.	transcript_id "Isoform246356_247"; gene_id "Isoform246356_247.gene"; gene_name "Isoform246356_247";
chr4	Mandalorion	exon	136063609	136063758	.	+	.	transcript_id "Isoform246356_247"; gene_id "Isoform246356_247.gene"; gene_name "Isoform246356_247";
chr4	Mandalorion	CDS	136063609	136063758	.	+	.	transcript_id "Isoform246356_247"; gene_id "Isoform246356_247.gene"; gene_name "Isoform246356_247";
chr4	Mandalorion	exon	136066487	136066608	.	+	.	transcript_id "Isoform246356_247"; gene_id "Isoform246356_247.gene"; gene_name "Isoform246356_247";
chr4	Mandalorion	CDS	136066487	136066608	.	+	.	transcript_id "Isoform246356_247"; gene_id "Isoform246356_247.gene"; gene_name "Isoform246356_247";
chr4	Mandalorion	exon	136066730	136067984	.	+	.	transcript_id "Isoform246356_247"; gene_id "Isoform246356_247.gene"; gene_name "Isoform246356_247";
chr4	Mandalorion	CDS	136066730	136067336	.	+	.	transcript_id "Isoform246356_247"; gene_id "Isoform246356_247.gene"; gene_name "Isoform246356_247";
chr4	Mandalorion	stop_codon	136067337	136067339	.	+	.	transcript_id "Isoform246356_247"; gene_id "Isoform246356_247.gene"; gene_name "Isoform246356_247";
chr4	Mandalorion	transcript	136038287	136067984	.	+	.	transcript_id "Isoform246360_152"; gene_id "Isoform246360_152.gene"; gene_name "Isoform246360_152";
chr4	Mandalorion	exon	136038287	136038400	.	+	.	transcript_id "Isoform246360_152"; gene_id "Isoform246360_152.gene"; gene_name "Isoform246360_152";
chr4	Mandalorion	exon	136043672	136043790	.	+	.	transcript_id "Isoform246360_152"; gene_id "Isoform246360_152.gene"; gene_name "Isoform246360_152";
chr4	Mandalorion	exon	136044395	136044502	.	+	.	transcript_id "Isoform246360_152"; gene_id "Isoform246360_152.gene"; gene_name "Isoform246360_152";
chr4	Mandalorion	start_codon	136044422	136044424	.	+	.	transcript_id "Isoform246360_152"; gene_id "Isoform246360_152.gene"; gene_name "Isoform246360_152";
chr4	Mandalorion	CDS	136044422	136044502	.	+	.	transcript_id "Isoform246360_152"; gene_id "Isoform246360_152.gene"; gene_name "Isoform246360_152";
chr4	Mandalorion	exon	136046705	136046818	.	+	.	transcript_id "Isoform246360_152"; gene_id "Isoform246360_152.gene"; gene_name "Isoform246360_152";
chr4	Mandalorion	CDS	136046705	136046818	.	+	.	transcript_id "Isoform246360_152"; gene_id "Isoform246360_152.gene"; gene_name "Isoform246360_152";
chr4	Mandalorion	exon	136054547	136054723	.	+	.	transcript_id "Isoform246360_152"; gene_id "Isoform246360_152.gene"; gene_name "Isoform246360_152";
chr4	Mandalorion	CDS	136054547	136054723	.	+	.	transcript_id "Isoform246360_152"; gene_id "Isoform246360_152.gene"; gene_name "Isoform246360_152";
chr4	Mandalorion	exon	136056677	136056812	.	+	.	transcript_id "Isoform246360_152"; gene_id "Isoform246360_152.gene"; gene_name "Isoform246360_152";
chr4	Mandalorion	CDS	136056677	136056812	.	+	.	transcript_id "Isoform246360_152"; gene_id "Isoform246360_152.gene"; gene_name "Isoform246360_152";
chr4	Mandalorion	exon	136059709	136059914	.	+	.	transcript_id "Isoform246360_152"; gene_id "Isoform246360_152.gene"; gene_name "Isoform246360_152";
chr4	Mandalorion	CDS	136059709	136059914	.	+	.	transcript_id "Isoform246360_152"; gene_id "Isoform246360_152.gene"; gene_name "Isoform246360_152";
chr4	Mandalorion	exon	136063609	136063758	.	+	.	transcript_id "Isoform246360_152"; gene_id "Isoform246360_152.gene"; gene_name "Isoform246360_152";
chr4	Mandalorion	CDS	136063609	136063758	.	+	.	transcript_id "Isoform246360_152"; gene_id "Isoform246360_152.gene"; gene_name "Isoform246360_152";
chr4	Mandalorion	exon	136066487	136066608	.	+	.	transcript_id "Isoform246360_152"; gene_id "Isoform246360_152.gene"; gene_name "Isoform246360_152";
chr4	Mandalorion	CDS	136066487	136066608	.	+	.	transcript_id "Isoform246360_152"; gene_id "Isoform246360_152.gene"; gene_name "Isoform246360_152";
chr4	Mandalorion	exon	136066730	136067984	.	+	.	transcript_id "Isoform246360_152"; gene_id "Isoform246360_152.gene"; gene_name "Isoform246360_152";
chr4	Mandalorion	CDS	136066730	136067336	.	+	.	transcript_id "Isoform246360_152"; gene_id "Isoform246360_152.gene"; gene_name "Isoform246360_152";
chr4	Mandalorion	stop_codon	136067337	136067339	.	+	.	transcript_id "Isoform246360_152"; gene_id "Isoform246360_152.gene"; gene_name "Isoform246360_152";
chr4	Mandalorion	transcript	136038317	136067984	.	+	.	transcript_id "Isoform246362_252"; gene_id "Isoform246362_252.gene"; gene_name "Isoform246362_252";
chr4	Mandalorion	exon	136038317	136038400	.	+	.	transcript_id "Isoform246362_252"; gene_id "Isoform246362_252.gene"; gene_name "Isoform246362_252";
chr4	Mandalorion	exon	136043672	136043790	.	+	.	transcript_id "Isoform246362_252"; gene_id "Isoform246362_252.gene"; gene_name "Isoform246362_252";
chr4	Mandalorion	exon	136044395	136044502	.	+	.	transcript_id "Isoform246362_252"; gene_id "Isoform246362_252.gene"; gene_name "Isoform246362_252";
chr4	Mandalorion	start_codon	136044422	136044424	.	+	.	transcript_id "Isoform246362_252"; gene_id "Isoform246362_252.gene"; gene_name "Isoform246362_252";
chr4	Mandalorion	CDS	136044422	136044502	.	+	.	transcript_id "Isoform246362_252"; gene_id "Isoform246362_252.gene"; gene_name "Isoform246362_252";
chr4	Mandalorion	exon	136046705	136046818	.	+	.	transcript_id "Isoform246362_252"; gene_id "Isoform246362_252.gene"; gene_name "Isoform246362_252";
chr4	Mandalorion	CDS	136046705	136046818	.	+	.	transcript_id "Isoform246362_252"; gene_id "Isoform246362_252.gene"; gene_name "Isoform246362_252";
chr4	Mandalorion	exon	136054547	136054723	.	+	.	transcript_id "Isoform246362_252"; gene_id "Isoform246362_252.gene"; gene_name "Isoform246362_252";
chr4	Mandalorion	CDS	136054547	136054723	.	+	.	transcript_id "Isoform246362_252"; gene_id "Isoform246362_252.gene"; gene_name "Isoform246362_252";
chr4	Mandalorion	exon	136056677	136056812	.	+	.	transcript_id "Isoform246362_252"; gene_id "Isoform246362_252.gene"; gene_name "Isoform246362_252";
chr4	Mandalorion	CDS	136056677	136056812	.	+	.	transcript_id "Isoform246362_252"; gene_id "Isoform246362_252.gene"; gene_name "Isoform246362_252";
chr4	Mandalorion	exon	136059709	136059914	.	+	.	transcript_id "Isoform246362_252"; gene_id "Isoform246362_252.gene"; gene_name "Isoform246362_252";
chr4	Mandalorion	CDS	136059709	136059914	.	+	.	transcript_id "Isoform246362_252"; gene_id "Isoform246362_252.gene"; gene_name "Isoform246362_252";
chr4	Mandalorion	exon	136063609	136063758	.	+	.	transcript_id "Isoform246362_252"; gene_id "Isoform246362_252.gene"; gene_name "Isoform246362_252";
chr4	Mandalorion	CDS	136063609	136063758	.	+	.	transcript_id "Isoform246362_252"; gene_id "Isoform246362_252.gene"; gene_name "Isoform246362_252";
chr4	Mandalorion	exon	136066487	136066608	.	+	.	transcript_id "Isoform246362_252"; gene_id "Isoform246362_252.gene"; gene_name "Isoform246362_252";
chr4	Mandalorion	CDS	136066487	136066608	.	+	.	transcript_id "Isoform246362_252"; gene_id "Isoform246362_252.gene"; gene_name "Isoform246362_252";
chr4	Mandalorion	exon	136066730	136067984	.	+	.	transcript_id "Isoform246362_252"; gene_id "Isoform246362_252.gene"; gene_name "Isoform246362_252";
chr4	Mandalorion	CDS	136066730	136067336	.	+	.	transcript_id "Isoform246362_252"; gene_id "Isoform246362_252.gene"; gene_name "Isoform246362_252";
chr4	Mandalorion	stop_codon	136067337	136067339	.	+	.	transcript_id "Isoform246362_252"; gene_id "Isoform246362_252.gene"; gene_name "Isoform246362_252";
chr4	Mandalorion	transcript	136038292	136067984	.	+	.	transcript_id "Isoform246366_91"; gene_id "Isoform246366_91.gene"; gene_name "Isoform246366_91";
chr4	Mandalorion	exon	136038292	136038400	.	+	.	transcript_id "Isoform246366_91"; gene_id "Isoform246366_91.gene"; gene_name "Isoform246366_91";
chr4	Mandalorion	exon	136043672	136043795	.	+	.	transcript_id "Isoform246366_91"; gene_id "Isoform246366_91.gene"; gene_name "Isoform246366_91";
chr4	Mandalorion	exon	136044395	136044502	.	+	.	transcript_id "Isoform246366_91"; gene_id "Isoform246366_91.gene"; gene_name "Isoform246366_91";
chr4	Mandalorion	start_codon	136044422	136044424	.	+	.	transcript_id "Isoform246366_91"; gene_id "Isoform246366_91.gene"; gene_name "Isoform246366_91";
chr4	Mandalorion	CDS	136044422	136044502	.	+	.	transcript_id "Isoform246366_91"; gene_id "Isoform246366_91.gene"; gene_name "Isoform246366_91";
chr4	Mandalorion	exon	136046705	136046818	.	+	.	transcript_id "Isoform246366_91"; gene_id "Isoform246366_91.gene"; gene_name "Isoform246366_91";
chr4	Mandalorion	CDS	136046705	136046818	.	+	.	transcript_id "Isoform246366_91"; gene_id "Isoform246366_91.gene"; gene_name "Isoform246366_91";
chr4	Mandalorion	exon	136054547	136054723	.	+	.	transcript_id "Isoform246366_91"; gene_id "Isoform246366_91.gene"; gene_name "Isoform246366_91";
chr4	Mandalorion	CDS	136054547	136054723	.	+	.	transcript_id "Isoform246366_91"; gene_id "Isoform246366_91.gene"; gene_name "Isoform246366_91";
chr4	Mandalorion	exon	136056677	136056812	.	+	.	transcript_id "Isoform246366_91"; gene_id "Isoform246366_91.gene"; gene_name "Isoform246366_91";
chr4	Mandalorion	CDS	136056677	136056812	.	+	.	transcript_id "Isoform246366_91"; gene_id "Isoform246366_91.gene"; gene_name "Isoform246366_91";
chr4	Mandalorion	exon	136059709	136059914	.	+	.	transcript_id "Isoform246366_91"; gene_id "Isoform246366_91.gene"; gene_name "Isoform246366_91";
chr4	Mandalorion	CDS	136059709	136059914	.	+	.	transcript_id "Isoform246366_91"; gene_id "Isoform246366_91.gene"; gene_name "Isoform246366_91";
chr4	Mandalorion	exon	136063609	136063758	.	+	.	transcript_id "Isoform246366_91"; gene_id "Isoform246366_91.gene"; gene_name "Isoform246366_91";
chr4	Mandalorion	CDS	136063609	136063758	.	+	.	transcript_id "Isoform246366_91"; gene_id "Isoform246366_91.gene"; gene_name "Isoform246366_91";
chr4	Mandalorion	exon	136066487	136066608	.	+	.	transcript_id "Isoform246366_91"; gene_id "Isoform246366_91.gene"; gene_name "Isoform246366_91";
chr4	Mandalorion	CDS	136066487	136066608	.	+	.	transcript_id "Isoform246366_91"; gene_id "Isoform246366_91.gene"; gene_name "Isoform246366_91";
chr4	Mandalorion	exon	136066730	136067984	.	+	.	transcript_id "Isoform246366_91"; gene_id "Isoform246366_91.gene"; gene_name "Isoform246366_91";
chr4	Mandalorion	CDS	136066730	136067336	.	+	.	transcript_id "Isoform246366_91"; gene_id "Isoform246366_91.gene"; gene_name "Isoform246366_91";
chr4	Mandalorion	stop_codon	136067337	136067339	.	+	.	transcript_id "Isoform246366_91"; gene_id "Isoform246366_91.gene"; gene_name "Isoform246366_91";
chr4	Mandalorion	transcript	136151895	136171714	.	+	.	transcript_id "Isoform246370_4"; gene_id "Isoform246370_4.gene"; gene_name "Isoform246370_4";
chr4	Mandalorion	exon	136151895	136152061	.	+	.	transcript_id "Isoform246370_4"; gene_id "Isoform246370_4.gene"; gene_name "Isoform246370_4";
chr4	Mandalorion	exon	136169058	136171714	.	+	.	transcript_id "Isoform246370_4"; gene_id "Isoform246370_4.gene"; gene_name "Isoform246370_4";
chr4	Mandalorion	start_codon	136169773	136169775	.	+	.	transcript_id "Isoform246370_4"; gene_id "Isoform246370_4.gene"; gene_name "Isoform246370_4";
chr4	Mandalorion	CDS	136169773	136170894	.	+	.	transcript_id "Isoform246370_4"; gene_id "Isoform246370_4.gene"; gene_name "Isoform246370_4";
chr4	Mandalorion	stop_codon	136170895	136170897	.	+	.	transcript_id "Isoform246370_4"; gene_id "Isoform246370_4.gene"; gene_name "Isoform246370_4";
chr4	Mandalorion	transcript	136038880	136067984	.	+	.	transcript_id "Isoform246375_11"; gene_id "Isoform246375_11.gene"; gene_name "Isoform246375_11";
chr4	Mandalorion	exon	136038880	136039058	.	+	.	transcript_id "Isoform246375_11"; gene_id "Isoform246375_11.gene"; gene_name "Isoform246375_11";
chr4	Mandalorion	exon	136041401	136041566	.	+	.	transcript_id "Isoform246375_11"; gene_id "Isoform246375_11.gene"; gene_name "Isoform246375_11";
chr4	Mandalorion	start_codon	136041410	136041412	.	+	.	transcript_id "Isoform246375_11"; gene_id "Isoform246375_11.gene"; gene_name "Isoform246375_11";
chr4	Mandalorion	CDS	136041410	136041566	.	+	.	transcript_id "Isoform246375_11"; gene_id "Isoform246375_11.gene"; gene_name "Isoform246375_11";
chr4	Mandalorion	exon	136043672	136043790	.	+	.	transcript_id "Isoform246375_11"; gene_id "Isoform246375_11.gene"; gene_name "Isoform246375_11";
chr4	Mandalorion	CDS	136043672	136043790	.	+	.	transcript_id "Isoform246375_11"; gene_id "Isoform246375_11.gene"; gene_name "Isoform246375_11";
chr4	Mandalorion	exon	136044395	136044502	.	+	.	transcript_id "Isoform246375_11"; gene_id "Isoform246375_11.gene"; gene_name "Isoform246375_11";
chr4	Mandalorion	CDS	136044395	136044502	.	+	.	transcript_id "Isoform246375_11"; gene_id "Isoform246375_11.gene"; gene_name "Isoform246375_11";
chr4	Mandalorion	exon	136046705	136046818	.	+	.	transcript_id "Isoform246375_11"; gene_id "Isoform246375_11.gene"; gene_name "Isoform246375_11";
chr4	Mandalorion	CDS	136046705	136046818	.	+	.	transcript_id "Isoform246375_11"; gene_id "Isoform246375_11.gene"; gene_name "Isoform246375_11";
chr4	Mandalorion	exon	136054547	136054723	.	+	.	transcript_id "Isoform246375_11"; gene_id "Isoform246375_11.gene"; gene_name "Isoform246375_11";
chr4	Mandalorion	CDS	136054547	136054723	.	+	.	transcript_id "Isoform246375_11"; gene_id "Isoform246375_11.gene"; gene_name "Isoform246375_11";
chr4	Mandalorion	exon	136056677	136056812	.	+	.	transcript_id "Isoform246375_11"; gene_id "Isoform246375_11.gene"; gene_name "Isoform246375_11";
chr4	Mandalorion	CDS	136056677	136056812	.	+	.	transcript_id "Isoform246375_11"; gene_id "Isoform246375_11.gene"; gene_name "Isoform246375_11";
chr4	Mandalorion	exon	136059709	136059914	.	+	.	transcript_id "Isoform246375_11"; gene_id "Isoform246375_11.gene"; gene_name "Isoform246375_11";
chr4	Mandalorion	CDS	136059709	136059914	.	+	.	transcript_id "Isoform246375_11"; gene_id "Isoform246375_11.gene"; gene_name "Isoform246375_11";
chr4	Mandalorion	exon	136063609	136063758	.	+	.	transcript_id "Isoform246375_11"; gene_id "Isoform246375_11.gene"; gene_name "Isoform246375_11";
chr4	Mandalorion	CDS	136063609	136063758	.	+	.	transcript_id "Isoform246375_11"; gene_id "Isoform246375_11.gene"; gene_name "Isoform246375_11";
chr4	Mandalorion	exon	136066487	136066608	.	+	.	transcript_id "Isoform246375_11"; gene_id "Isoform246375_11.gene"; gene_name "Isoform246375_11";
chr4	Mandalorion	CDS	136066487	136066608	.	+	.	transcript_id "Isoform246375_11"; gene_id "Isoform246375_11.gene"; gene_name "Isoform246375_11";
chr4	Mandalorion	exon	136066730	136067984	.	+	.	transcript_id "Isoform246375_11"; gene_id "Isoform246375_11.gene"; gene_name "Isoform246375_11";
chr4	Mandalorion	CDS	136066730	136067336	.	+	.	transcript_id "Isoform246375_11"; gene_id "Isoform246375_11.gene"; gene_name "Isoform246375_11";
chr4	Mandalorion	stop_codon	136067337	136067339	.	+	.	transcript_id "Isoform246375_11"; gene_id "Isoform246375_11.gene"; gene_name "Isoform246375_11";
chr4	Mandalorion	transcript	136038889	136067984	.	+	.	transcript_id "Isoform246379_19"; gene_id "Isoform246379_19.gene"; gene_name "Isoform246379_19";
chr4	Mandalorion	exon	136038889	136039058	.	+	.	transcript_id "Isoform246379_19"; gene_id "Isoform246379_19.gene"; gene_name "Isoform246379_19";
chr4	Mandalorion	exon	136043672	136043790	.	+	.	transcript_id "Isoform246379_19"; gene_id "Isoform246379_19.gene"; gene_name "Isoform246379_19";
chr4	Mandalorion	exon	136044395	136044502	.	+	.	transcript_id "Isoform246379_19"; gene_id "Isoform246379_19.gene"; gene_name "Isoform246379_19";
chr4	Mandalorion	start_codon	136044422	136044424	.	+	.	transcript_id "Isoform246379_19"; gene_id "Isoform246379_19.gene"; gene_name "Isoform246379_19";
chr4	Mandalorion	CDS	136044422	136044502	.	+	.	transcript_id "Isoform246379_19"; gene_id "Isoform246379_19.gene"; gene_name "Isoform246379_19";
chr4	Mandalorion	exon	136046705	136046818	.	+	.	transcript_id "Isoform246379_19"; gene_id "Isoform246379_19.gene"; gene_name "Isoform246379_19";
chr4	Mandalorion	CDS	136046705	136046818	.	+	.	transcript_id "Isoform246379_19"; gene_id "Isoform246379_19.gene"; gene_name "Isoform246379_19";
chr4	Mandalorion	exon	136054547	136054723	.	+	.	transcript_id "Isoform246379_19"; gene_id "Isoform246379_19.gene"; gene_name "Isoform246379_19";
chr4	Mandalorion	CDS	136054547	136054723	.	+	.	transcript_id "Isoform246379_19"; gene_id "Isoform246379_19.gene"; gene_name "Isoform246379_19";
chr4	Mandalorion	exon	136056677	136056812	.	+	.	transcript_id "Isoform246379_19"; gene_id "Isoform246379_19.gene"; gene_name "Isoform246379_19";
chr4	Mandalorion	CDS	136056677	136056812	.	+	.	transcript_id "Isoform246379_19"; gene_id "Isoform246379_19.gene"; gene_name "Isoform246379_19";
chr4	Mandalorion	exon	136059709	136059914	.	+	.	transcript_id "Isoform246379_19"; gene_id "Isoform246379_19.gene"; gene_name "Isoform246379_19";
chr4	Mandalorion	CDS	136059709	136059914	.	+	.	transcript_id "Isoform246379_19"; gene_id "Isoform246379_19.gene"; gene_name "Isoform246379_19";
chr4	Mandalorion	exon	136063609	136063758	.	+	.	transcript_id "Isoform246379_19"; gene_id "Isoform246379_19.gene"; gene_name "Isoform246379_19";
chr4	Mandalorion	CDS	136063609	136063758	.	+	.	transcript_id "Isoform246379_19"; gene_id "Isoform246379_19.gene"; gene_name "Isoform246379_19";
chr4	Mandalorion	exon	136066487	136066608	.	+	.	transcript_id "Isoform246379_19"; gene_id "Isoform246379_19.gene"; gene_name "Isoform246379_19";
chr4	Mandalorion	CDS	136066487	136066608	.	+	.	transcript_id "Isoform246379_19"; gene_id "Isoform246379_19.gene"; gene_name "Isoform246379_19";
chr4	Mandalorion	exon	136066730	136067984	.	+	.	transcript_id "Isoform246379_19"; gene_id "Isoform246379_19.gene"; gene_name "Isoform246379_19";
chr4	Mandalorion	CDS	136066730	136067336	.	+	.	transcript_id "Isoform246379_19"; gene_id "Isoform246379_19.gene"; gene_name "Isoform246379_19";
chr4	Mandalorion	stop_codon	136067337	136067339	.	+	.	transcript_id "Isoform246379_19"; gene_id "Isoform246379_19.gene"; gene_name "Isoform246379_19";
chr4	Mandalorion	transcript	136064339	136065298	.	-	.	transcript_id "Isoform246392_4"; gene_id "Isoform246392_4.gene"; gene_name "Isoform246392_4";
chr4	Mandalorion	exon	136064339	136065298	.	-	.	transcript_id "Isoform246392_4"; gene_id "Isoform246392_4.gene"; gene_name "Isoform246392_4";
chr4	Mandalorion	transcript	136277874	136330034	.	-	.	transcript_id "Isoform246408_248"; gene_id "Isoform246408_248.gene"; gene_name "Isoform246408_248";
chr4	Mandalorion	exon	136277874	136278344	.	-	.	transcript_id "Isoform246408_248"; gene_id "Isoform246408_248.gene"; gene_name "Isoform246408_248";
chr4	Mandalorion	CDS	136278162	136278344	.	-	.	transcript_id "Isoform246408_248"; gene_id "Isoform246408_248.gene"; gene_name "Isoform246408_248";
chr4	Mandalorion	stop_codon	136278159	136278161	.	-	.	transcript_id "Isoform246408_248"; gene_id "Isoform246408_248.gene"; gene_name "Isoform246408_248";
chr4	Mandalorion	exon	136279183	136279329	.	-	.	transcript_id "Isoform246408_248"; gene_id "Isoform246408_248.gene"; gene_name "Isoform246408_248";
chr4	Mandalorion	CDS	136279183	136279329	.	-	.	transcript_id "Isoform246408_248"; gene_id "Isoform246408_248.gene"; gene_name "Isoform246408_248";
chr4	Mandalorion	exon	136279772	136279899	.	-	.	transcript_id "Isoform246408_248"; gene_id "Isoform246408_248.gene"; gene_name "Isoform246408_248";
chr4	Mandalorion	CDS	136279772	136279899	.	-	.	transcript_id "Isoform246408_248"; gene_id "Isoform246408_248.gene"; gene_name "Isoform246408_248";
chr4	Mandalorion	exon	136281107	136281221	.	-	.	transcript_id "Isoform246408_248"; gene_id "Isoform246408_248.gene"; gene_name "Isoform246408_248";
chr4	Mandalorion	CDS	136281107	136281221	.	-	.	transcript_id "Isoform246408_248"; gene_id "Isoform246408_248.gene"; gene_name "Isoform246408_248";
chr4	Mandalorion	exon	136281524	136281711	.	-	.	transcript_id "Isoform246408_248"; gene_id "Isoform246408_248.gene"; gene_name "Isoform246408_248";
chr4	Mandalorion	CDS	136281524	136281711	.	-	.	transcript_id "Isoform246408_248"; gene_id "Isoform246408_248.gene"; gene_name "Isoform246408_248";
chr4	Mandalorion	exon	136282484	136282616	.	-	.	transcript_id "Isoform246408_248"; gene_id "Isoform246408_248.gene"; gene_name "Isoform246408_248";
chr4	Mandalorion	CDS	136282484	136282616	.	-	.	transcript_id "Isoform246408_248"; gene_id "Isoform246408_248.gene"; gene_name "Isoform246408_248";
chr4	Mandalorion	exon	136284953	136285064	.	-	.	transcript_id "Isoform246408_248"; gene_id "Isoform246408_248.gene"; gene_name "Isoform246408_248";
chr4	Mandalorion	CDS	136284953	136285064	.	-	.	transcript_id "Isoform246408_248"; gene_id "Isoform246408_248.gene"; gene_name "Isoform246408_248";
chr4	Mandalorion	exon	136285809	136285882	.	-	.	transcript_id "Isoform246408_248"; gene_id "Isoform246408_248.gene"; gene_name "Isoform246408_248";
chr4	Mandalorion	CDS	136285809	136285882	.	-	.	transcript_id "Isoform246408_248"; gene_id "Isoform246408_248.gene"; gene_name "Isoform246408_248";
chr4	Mandalorion	exon	136286484	136286618	.	-	.	transcript_id "Isoform246408_248"; gene_id "Isoform246408_248.gene"; gene_name "Isoform246408_248";
chr4	Mandalorion	CDS	136286484	136286618	.	-	.	transcript_id "Isoform246408_248"; gene_id "Isoform246408_248.gene"; gene_name "Isoform246408_248";
chr4	Mandalorion	exon	136287634	136287724	.	-	.	transcript_id "Isoform246408_248"; gene_id "Isoform246408_248.gene"; gene_name "Isoform246408_248";
chr4	Mandalorion	CDS	136287634	136287724	.	-	.	transcript_id "Isoform246408_248"; gene_id "Isoform246408_248.gene"; gene_name "Isoform246408_248";
chr4	Mandalorion	exon	136288329	136288471	.	-	.	transcript_id "Isoform246408_248"; gene_id "Isoform246408_248.gene"; gene_name "Isoform246408_248";
chr4	Mandalorion	CDS	136288329	136288471	.	-	.	transcript_id "Isoform246408_248"; gene_id "Isoform246408_248.gene"; gene_name "Isoform246408_248";
chr4	Mandalorion	exon	136295884	136295978	.	-	.	transcript_id "Isoform246408_248"; gene_id "Isoform246408_248.gene"; gene_name "Isoform246408_248";
chr4	Mandalorion	CDS	136295884	136295978	.	-	.	transcript_id "Isoform246408_248"; gene_id "Isoform246408_248.gene"; gene_name "Isoform246408_248";
chr4	Mandalorion	exon	136297769	136297850	.	-	.	transcript_id "Isoform246408_248"; gene_id "Isoform246408_248.gene"; gene_name "Isoform246408_248";
chr4	Mandalorion	CDS	136297769	136297850	.	-	.	transcript_id "Isoform246408_248"; gene_id "Isoform246408_248.gene"; gene_name "Isoform246408_248";
chr4	Mandalorion	exon	136299529	136299635	.	-	.	transcript_id "Isoform246408_248"; gene_id "Isoform246408_248.gene"; gene_name "Isoform246408_248";
chr4	Mandalorion	CDS	136299529	136299635	.	-	.	transcript_id "Isoform246408_248"; gene_id "Isoform246408_248.gene"; gene_name "Isoform246408_248";
chr4	Mandalorion	exon	136300384	136300476	.	-	.	transcript_id "Isoform246408_248"; gene_id "Isoform246408_248.gene"; gene_name "Isoform246408_248";
chr4	Mandalorion	CDS	136300384	136300476	.	-	.	transcript_id "Isoform246408_248"; gene_id "Isoform246408_248.gene"; gene_name "Isoform246408_248";
chr4	Mandalorion	exon	136301336	136301414	.	-	.	transcript_id "Isoform246408_248"; gene_id "Isoform246408_248.gene"; gene_name "Isoform246408_248";
chr4	Mandalorion	CDS	136301336	136301414	.	-	.	transcript_id "Isoform246408_248"; gene_id "Isoform246408_248.gene"; gene_name "Isoform246408_248";
chr4	Mandalorion	exon	136304382	136304515	.	-	.	transcript_id "Isoform246408_248"; gene_id "Isoform246408_248.gene"; gene_name "Isoform246408_248";
chr4	Mandalorion	CDS	136304382	136304515	.	-	.	transcript_id "Isoform246408_248"; gene_id "Isoform246408_248.gene"; gene_name "Isoform246408_248";
chr4	Mandalorion	exon	136309351	136309410	.	-	.	transcript_id "Isoform246408_248"; gene_id "Isoform246408_248.gene"; gene_name "Isoform246408_248";
chr4	Mandalorion	CDS	136309351	136309410	.	-	.	transcript_id "Isoform246408_248"; gene_id "Isoform246408_248.gene"; gene_name "Isoform246408_248";
chr4	Mandalorion	exon	136320276	136320441	.	-	.	transcript_id "Isoform246408_248"; gene_id "Isoform246408_248.gene"; gene_name "Isoform246408_248";
chr4	Mandalorion	CDS	136320276	136320441	.	-	.	transcript_id "Isoform246408_248"; gene_id "Isoform246408_248.gene"; gene_name "Isoform246408_248";
chr4	Mandalorion	exon	136329543	136330034	.	-	.	transcript_id "Isoform246408_248"; gene_id "Isoform246408_248.gene"; gene_name "Isoform246408_248";
chr4	Mandalorion	start_codon	136329894	136329896	.	-	.	transcript_id "Isoform246408_248"; gene_id "Isoform246408_248.gene"; gene_name "Isoform246408_248";
chr4	Mandalorion	CDS	136329543	136329896	.	-	.	transcript_id "Isoform246408_248"; gene_id "Isoform246408_248.gene"; gene_name "Isoform246408_248";
chr4	Mandalorion	transcript	136277874	136330078	.	-	.	transcript_id "Isoform246409_38"; gene_id "Isoform246409_38.gene"; gene_name "Isoform246409_38";
chr4	Mandalorion	exon	136277874	136278344	.	-	.	transcript_id "Isoform246409_38"; gene_id "Isoform246409_38.gene"; gene_name "Isoform246409_38";
chr4	Mandalorion	CDS	136278162	136278344	.	-	.	transcript_id "Isoform246409_38"; gene_id "Isoform246409_38.gene"; gene_name "Isoform246409_38";
chr4	Mandalorion	stop_codon	136278159	136278161	.	-	.	transcript_id "Isoform246409_38"; gene_id "Isoform246409_38.gene"; gene_name "Isoform246409_38";
chr4	Mandalorion	exon	136279183	136279329	.	-	.	transcript_id "Isoform246409_38"; gene_id "Isoform246409_38.gene"; gene_name "Isoform246409_38";
chr4	Mandalorion	CDS	136279183	136279329	.	-	.	transcript_id "Isoform246409_38"; gene_id "Isoform246409_38.gene"; gene_name "Isoform246409_38";
chr4	Mandalorion	exon	136279772	136279899	.	-	.	transcript_id "Isoform246409_38"; gene_id "Isoform246409_38.gene"; gene_name "Isoform246409_38";
chr4	Mandalorion	CDS	136279772	136279899	.	-	.	transcript_id "Isoform246409_38"; gene_id "Isoform246409_38.gene"; gene_name "Isoform246409_38";
chr4	Mandalorion	exon	136281107	136281221	.	-	.	transcript_id "Isoform246409_38"; gene_id "Isoform246409_38.gene"; gene_name "Isoform246409_38";
chr4	Mandalorion	CDS	136281107	136281221	.	-	.	transcript_id "Isoform246409_38"; gene_id "Isoform246409_38.gene"; gene_name "Isoform246409_38";
chr4	Mandalorion	exon	136281524	136281711	.	-	.	transcript_id "Isoform246409_38"; gene_id "Isoform246409_38.gene"; gene_name "Isoform246409_38";
chr4	Mandalorion	CDS	136281524	136281711	.	-	.	transcript_id "Isoform246409_38"; gene_id "Isoform246409_38.gene"; gene_name "Isoform246409_38";
chr4	Mandalorion	exon	136282484	136282616	.	-	.	transcript_id "Isoform246409_38"; gene_id "Isoform246409_38.gene"; gene_name "Isoform246409_38";
chr4	Mandalorion	CDS	136282484	136282616	.	-	.	transcript_id "Isoform246409_38"; gene_id "Isoform246409_38.gene"; gene_name "Isoform246409_38";
chr4	Mandalorion	exon	136284953	136285064	.	-	.	transcript_id "Isoform246409_38"; gene_id "Isoform246409_38.gene"; gene_name "Isoform246409_38";
chr4	Mandalorion	CDS	136284953	136285064	.	-	.	transcript_id "Isoform246409_38"; gene_id "Isoform246409_38.gene"; gene_name "Isoform246409_38";
chr4	Mandalorion	exon	136285809	136285882	.	-	.	transcript_id "Isoform246409_38"; gene_id "Isoform246409_38.gene"; gene_name "Isoform246409_38";
chr4	Mandalorion	CDS	136285809	136285882	.	-	.	transcript_id "Isoform246409_38"; gene_id "Isoform246409_38.gene"; gene_name "Isoform246409_38";
chr4	Mandalorion	exon	136286484	136286618	.	-	.	transcript_id "Isoform246409_38"; gene_id "Isoform246409_38.gene"; gene_name "Isoform246409_38";
chr4	Mandalorion	CDS	136286484	136286618	.	-	.	transcript_id "Isoform246409_38"; gene_id "Isoform246409_38.gene"; gene_name "Isoform246409_38";
chr4	Mandalorion	exon	136287634	136287724	.	-	.	transcript_id "Isoform246409_38"; gene_id "Isoform246409_38.gene"; gene_name "Isoform246409_38";
chr4	Mandalorion	CDS	136287634	136287724	.	-	.	transcript_id "Isoform246409_38"; gene_id "Isoform246409_38.gene"; gene_name "Isoform246409_38";
chr4	Mandalorion	exon	136288329	136288471	.	-	.	transcript_id "Isoform246409_38"; gene_id "Isoform246409_38.gene"; gene_name "Isoform246409_38";
chr4	Mandalorion	CDS	136288329	136288471	.	-	.	transcript_id "Isoform246409_38"; gene_id "Isoform246409_38.gene"; gene_name "Isoform246409_38";
chr4	Mandalorion	exon	136295884	136295978	.	-	.	transcript_id "Isoform246409_38"; gene_id "Isoform246409_38.gene"; gene_name "Isoform246409_38";
chr4	Mandalorion	CDS	136295884	136295978	.	-	.	transcript_id "Isoform246409_38"; gene_id "Isoform246409_38.gene"; gene_name "Isoform246409_38";
chr4	Mandalorion	exon	136297769	136297850	.	-	.	transcript_id "Isoform246409_38"; gene_id "Isoform246409_38.gene"; gene_name "Isoform246409_38";
chr4	Mandalorion	CDS	136297769	136297850	.	-	.	transcript_id "Isoform246409_38"; gene_id "Isoform246409_38.gene"; gene_name "Isoform246409_38";
chr4	Mandalorion	exon	136299529	136299635	.	-	.	transcript_id "Isoform246409_38"; gene_id "Isoform246409_38.gene"; gene_name "Isoform246409_38";
chr4	Mandalorion	CDS	136299529	136299635	.	-	.	transcript_id "Isoform246409_38"; gene_id "Isoform246409_38.gene"; gene_name "Isoform246409_38";
chr4	Mandalorion	exon	136300384	136300476	.	-	.	transcript_id "Isoform246409_38"; gene_id "Isoform246409_38.gene"; gene_name "Isoform246409_38";
chr4	Mandalorion	CDS	136300384	136300476	.	-	.	transcript_id "Isoform246409_38"; gene_id "Isoform246409_38.gene"; gene_name "Isoform246409_38";
chr4	Mandalorion	exon	136301336	136301414	.	-	.	transcript_id "Isoform246409_38"; gene_id "Isoform246409_38.gene"; gene_name "Isoform246409_38";
chr4	Mandalorion	CDS	136301336	136301414	.	-	.	transcript_id "Isoform246409_38"; gene_id "Isoform246409_38.gene"; gene_name "Isoform246409_38";
chr4	Mandalorion	exon	136304382	136304515	.	-	.	transcript_id "Isoform246409_38"; gene_id "Isoform246409_38.gene"; gene_name "Isoform246409_38";
chr4	Mandalorion	CDS	136304382	136304515	.	-	.	transcript_id "Isoform246409_38"; gene_id "Isoform246409_38.gene"; gene_name "Isoform246409_38";
chr4	Mandalorion	exon	136309351	136309410	.	-	.	transcript_id "Isoform246409_38"; gene_id "Isoform246409_38.gene"; gene_name "Isoform246409_38";
chr4	Mandalorion	CDS	136309351	136309410	.	-	.	transcript_id "Isoform246409_38"; gene_id "Isoform246409_38.gene"; gene_name "Isoform246409_38";
chr4	Mandalorion	exon	136320276	136320441	.	-	.	transcript_id "Isoform246409_38"; gene_id "Isoform246409_38.gene"; gene_name "Isoform246409_38";
chr4	Mandalorion	CDS	136320276	136320441	.	-	.	transcript_id "Isoform246409_38"; gene_id "Isoform246409_38.gene"; gene_name "Isoform246409_38";
chr4	Mandalorion	exon	136329543	136330078	.	-	.	transcript_id "Isoform246409_38"; gene_id "Isoform246409_38.gene"; gene_name "Isoform246409_38";
chr4	Mandalorion	start_codon	136329894	136329896	.	-	.	transcript_id "Isoform246409_38"; gene_id "Isoform246409_38.gene"; gene_name "Isoform246409_38";
chr4	Mandalorion	CDS	136329543	136329896	.	-	.	transcript_id "Isoform246409_38"; gene_id "Isoform246409_38.gene"; gene_name "Isoform246409_38";
chr4	Mandalorion	transcript	136277874	136330050	.	-	.	transcript_id "Isoform246412_253"; gene_id "Isoform246412_253.gene"; gene_name "Isoform246412_253";
chr4	Mandalorion	exon	136277874	136278344	.	-	.	transcript_id "Isoform246412_253"; gene_id "Isoform246412_253.gene"; gene_name "Isoform246412_253";
chr4	Mandalorion	CDS	136278162	136278344	.	-	.	transcript_id "Isoform246412_253"; gene_id "Isoform246412_253.gene"; gene_name "Isoform246412_253";
chr4	Mandalorion	stop_codon	136278159	136278161	.	-	.	transcript_id "Isoform246412_253"; gene_id "Isoform246412_253.gene"; gene_name "Isoform246412_253";
chr4	Mandalorion	exon	136279183	136279329	.	-	.	transcript_id "Isoform246412_253"; gene_id "Isoform246412_253.gene"; gene_name "Isoform246412_253";
chr4	Mandalorion	CDS	136279183	136279329	.	-	.	transcript_id "Isoform246412_253"; gene_id "Isoform246412_253.gene"; gene_name "Isoform246412_253";
chr4	Mandalorion	exon	136279772	136279899	.	-	.	transcript_id "Isoform246412_253"; gene_id "Isoform246412_253.gene"; gene_name "Isoform246412_253";
chr4	Mandalorion	CDS	136279772	136279899	.	-	.	transcript_id "Isoform246412_253"; gene_id "Isoform246412_253.gene"; gene_name "Isoform246412_253";
chr4	Mandalorion	exon	136281107	136281221	.	-	.	transcript_id "Isoform246412_253"; gene_id "Isoform246412_253.gene"; gene_name "Isoform246412_253";
chr4	Mandalorion	CDS	136281107	136281221	.	-	.	transcript_id "Isoform246412_253"; gene_id "Isoform246412_253.gene"; gene_name "Isoform246412_253";
chr4	Mandalorion	exon	136281524	136281711	.	-	.	transcript_id "Isoform246412_253"; gene_id "Isoform246412_253.gene"; gene_name "Isoform246412_253";
chr4	Mandalorion	CDS	136281524	136281711	.	-	.	transcript_id "Isoform246412_253"; gene_id "Isoform246412_253.gene"; gene_name "Isoform246412_253";
chr4	Mandalorion	exon	136282484	136282616	.	-	.	transcript_id "Isoform246412_253"; gene_id "Isoform246412_253.gene"; gene_name "Isoform246412_253";
chr4	Mandalorion	CDS	136282484	136282616	.	-	.	transcript_id "Isoform246412_253"; gene_id "Isoform246412_253.gene"; gene_name "Isoform246412_253";
chr4	Mandalorion	exon	136284953	136285064	.	-	.	transcript_id "Isoform246412_253"; gene_id "Isoform246412_253.gene"; gene_name "Isoform246412_253";
chr4	Mandalorion	CDS	136284953	136285064	.	-	.	transcript_id "Isoform246412_253"; gene_id "Isoform246412_253.gene"; gene_name "Isoform246412_253";
chr4	Mandalorion	exon	136285809	136285882	.	-	.	transcript_id "Isoform246412_253"; gene_id "Isoform246412_253.gene"; gene_name "Isoform246412_253";
chr4	Mandalorion	CDS	136285809	136285882	.	-	.	transcript_id "Isoform246412_253"; gene_id "Isoform246412_253.gene"; gene_name "Isoform246412_253";
chr4	Mandalorion	exon	136286484	136286618	.	-	.	transcript_id "Isoform246412_253"; gene_id "Isoform246412_253.gene"; gene_name "Isoform246412_253";
chr4	Mandalorion	CDS	136286484	136286618	.	-	.	transcript_id "Isoform246412_253"; gene_id "Isoform246412_253.gene"; gene_name "Isoform246412_253";
chr4	Mandalorion	exon	136287634	136287724	.	-	.	transcript_id "Isoform246412_253"; gene_id "Isoform246412_253.gene"; gene_name "Isoform246412_253";
chr4	Mandalorion	CDS	136287634	136287724	.	-	.	transcript_id "Isoform246412_253"; gene_id "Isoform246412_253.gene"; gene_name "Isoform246412_253";
chr4	Mandalorion	exon	136288329	136288471	.	-	.	transcript_id "Isoform246412_253"; gene_id "Isoform246412_253.gene"; gene_name "Isoform246412_253";
chr4	Mandalorion	CDS	136288329	136288471	.	-	.	transcript_id "Isoform246412_253"; gene_id "Isoform246412_253.gene"; gene_name "Isoform246412_253";
chr4	Mandalorion	exon	136295884	136295978	.	-	.	transcript_id "Isoform246412_253"; gene_id "Isoform246412_253.gene"; gene_name "Isoform246412_253";
chr4	Mandalorion	CDS	136295884	136295978	.	-	.	transcript_id "Isoform246412_253"; gene_id "Isoform246412_253.gene"; gene_name "Isoform246412_253";
chr4	Mandalorion	exon	136297769	136297850	.	-	.	transcript_id "Isoform246412_253"; gene_id "Isoform246412_253.gene"; gene_name "Isoform246412_253";
chr4	Mandalorion	CDS	136297769	136297850	.	-	.	transcript_id "Isoform246412_253"; gene_id "Isoform246412_253.gene"; gene_name "Isoform246412_253";
chr4	Mandalorion	exon	136299529	136299635	.	-	.	transcript_id "Isoform246412_253"; gene_id "Isoform246412_253.gene"; gene_name "Isoform246412_253";
chr4	Mandalorion	CDS	136299529	136299635	.	-	.	transcript_id "Isoform246412_253"; gene_id "Isoform246412_253.gene"; gene_name "Isoform246412_253";
chr4	Mandalorion	exon	136300384	136300476	.	-	.	transcript_id "Isoform246412_253"; gene_id "Isoform246412_253.gene"; gene_name "Isoform246412_253";
chr4	Mandalorion	CDS	136300384	136300476	.	-	.	transcript_id "Isoform246412_253"; gene_id "Isoform246412_253.gene"; gene_name "Isoform246412_253";
chr4	Mandalorion	exon	136301336	136301414	.	-	.	transcript_id "Isoform246412_253"; gene_id "Isoform246412_253.gene"; gene_name "Isoform246412_253";
chr4	Mandalorion	CDS	136301336	136301414	.	-	.	transcript_id "Isoform246412_253"; gene_id "Isoform246412_253.gene"; gene_name "Isoform246412_253";
chr4	Mandalorion	exon	136304382	136304515	.	-	.	transcript_id "Isoform246412_253"; gene_id "Isoform246412_253.gene"; gene_name "Isoform246412_253";
chr4	Mandalorion	CDS	136304382	136304515	.	-	.	transcript_id "Isoform246412_253"; gene_id "Isoform246412_253.gene"; gene_name "Isoform246412_253";
chr4	Mandalorion	exon	136320276	136320441	.	-	.	transcript_id "Isoform246412_253"; gene_id "Isoform246412_253.gene"; gene_name "Isoform246412_253";
chr4	Mandalorion	CDS	136320276	136320441	.	-	.	transcript_id "Isoform246412_253"; gene_id "Isoform246412_253.gene"; gene_name "Isoform246412_253";
chr4	Mandalorion	exon	136329543	136330050	.	-	.	transcript_id "Isoform246412_253"; gene_id "Isoform246412_253.gene"; gene_name "Isoform246412_253";
chr4	Mandalorion	start_codon	136329894	136329896	.	-	.	transcript_id "Isoform246412_253"; gene_id "Isoform246412_253.gene"; gene_name "Isoform246412_253";
chr4	Mandalorion	CDS	136329543	136329896	.	-	.	transcript_id "Isoform246412_253"; gene_id "Isoform246412_253.gene"; gene_name "Isoform246412_253";
chr4	Mandalorion	transcript	136277874	136330085	.	-	.	transcript_id "Isoform246413_19"; gene_id "Isoform246413_19.gene"; gene_name "Isoform246413_19";
chr4	Mandalorion	exon	136277874	136278344	.	-	.	transcript_id "Isoform246413_19"; gene_id "Isoform246413_19.gene"; gene_name "Isoform246413_19";
chr4	Mandalorion	CDS	136278162	136278344	.	-	.	transcript_id "Isoform246413_19"; gene_id "Isoform246413_19.gene"; gene_name "Isoform246413_19";
chr4	Mandalorion	stop_codon	136278159	136278161	.	-	.	transcript_id "Isoform246413_19"; gene_id "Isoform246413_19.gene"; gene_name "Isoform246413_19";
chr4	Mandalorion	exon	136279183	136279329	.	-	.	transcript_id "Isoform246413_19"; gene_id "Isoform246413_19.gene"; gene_name "Isoform246413_19";
chr4	Mandalorion	CDS	136279183	136279329	.	-	.	transcript_id "Isoform246413_19"; gene_id "Isoform246413_19.gene"; gene_name "Isoform246413_19";
chr4	Mandalorion	exon	136279772	136279899	.	-	.	transcript_id "Isoform246413_19"; gene_id "Isoform246413_19.gene"; gene_name "Isoform246413_19";
chr4	Mandalorion	CDS	136279772	136279899	.	-	.	transcript_id "Isoform246413_19"; gene_id "Isoform246413_19.gene"; gene_name "Isoform246413_19";
chr4	Mandalorion	exon	136281107	136281221	.	-	.	transcript_id "Isoform246413_19"; gene_id "Isoform246413_19.gene"; gene_name "Isoform246413_19";
chr4	Mandalorion	CDS	136281107	136281221	.	-	.	transcript_id "Isoform246413_19"; gene_id "Isoform246413_19.gene"; gene_name "Isoform246413_19";
chr4	Mandalorion	exon	136281524	136281711	.	-	.	transcript_id "Isoform246413_19"; gene_id "Isoform246413_19.gene"; gene_name "Isoform246413_19";
chr4	Mandalorion	CDS	136281524	136281711	.	-	.	transcript_id "Isoform246413_19"; gene_id "Isoform246413_19.gene"; gene_name "Isoform246413_19";
chr4	Mandalorion	exon	136282484	136282616	.	-	.	transcript_id "Isoform246413_19"; gene_id "Isoform246413_19.gene"; gene_name "Isoform246413_19";
chr4	Mandalorion	CDS	136282484	136282616	.	-	.	transcript_id "Isoform246413_19"; gene_id "Isoform246413_19.gene"; gene_name "Isoform246413_19";
chr4	Mandalorion	exon	136284953	136285064	.	-	.	transcript_id "Isoform246413_19"; gene_id "Isoform246413_19.gene"; gene_name "Isoform246413_19";
chr4	Mandalorion	CDS	136284953	136285064	.	-	.	transcript_id "Isoform246413_19"; gene_id "Isoform246413_19.gene"; gene_name "Isoform246413_19";
chr4	Mandalorion	exon	136285809	136285882	.	-	.	transcript_id "Isoform246413_19"; gene_id "Isoform246413_19.gene"; gene_name "Isoform246413_19";
chr4	Mandalorion	CDS	136285809	136285882	.	-	.	transcript_id "Isoform246413_19"; gene_id "Isoform246413_19.gene"; gene_name "Isoform246413_19";
chr4	Mandalorion	exon	136286484	136286618	.	-	.	transcript_id "Isoform246413_19"; gene_id "Isoform246413_19.gene"; gene_name "Isoform246413_19";
chr4	Mandalorion	CDS	136286484	136286618	.	-	.	transcript_id "Isoform246413_19"; gene_id "Isoform246413_19.gene"; gene_name "Isoform246413_19";
chr4	Mandalorion	exon	136287634	136287724	.	-	.	transcript_id "Isoform246413_19"; gene_id "Isoform246413_19.gene"; gene_name "Isoform246413_19";
chr4	Mandalorion	CDS	136287634	136287724	.	-	.	transcript_id "Isoform246413_19"; gene_id "Isoform246413_19.gene"; gene_name "Isoform246413_19";
chr4	Mandalorion	exon	136288329	136288471	.	-	.	transcript_id "Isoform246413_19"; gene_id "Isoform246413_19.gene"; gene_name "Isoform246413_19";
chr4	Mandalorion	CDS	136288329	136288471	.	-	.	transcript_id "Isoform246413_19"; gene_id "Isoform246413_19.gene"; gene_name "Isoform246413_19";
chr4	Mandalorion	exon	136295884	136295978	.	-	.	transcript_id "Isoform246413_19"; gene_id "Isoform246413_19.gene"; gene_name "Isoform246413_19";
chr4	Mandalorion	CDS	136295884	136295978	.	-	.	transcript_id "Isoform246413_19"; gene_id "Isoform246413_19.gene"; gene_name "Isoform246413_19";
chr4	Mandalorion	exon	136297769	136297850	.	-	.	transcript_id "Isoform246413_19"; gene_id "Isoform246413_19.gene"; gene_name "Isoform246413_19";
chr4	Mandalorion	CDS	136297769	136297850	.	-	.	transcript_id "Isoform246413_19"; gene_id "Isoform246413_19.gene"; gene_name "Isoform246413_19";
chr4	Mandalorion	exon	136299529	136299635	.	-	.	transcript_id "Isoform246413_19"; gene_id "Isoform246413_19.gene"; gene_name "Isoform246413_19";
chr4	Mandalorion	CDS	136299529	136299635	.	-	.	transcript_id "Isoform246413_19"; gene_id "Isoform246413_19.gene"; gene_name "Isoform246413_19";
chr4	Mandalorion	exon	136300384	136300476	.	-	.	transcript_id "Isoform246413_19"; gene_id "Isoform246413_19.gene"; gene_name "Isoform246413_19";
chr4	Mandalorion	CDS	136300384	136300476	.	-	.	transcript_id "Isoform246413_19"; gene_id "Isoform246413_19.gene"; gene_name "Isoform246413_19";
chr4	Mandalorion	exon	136301336	136301414	.	-	.	transcript_id "Isoform246413_19"; gene_id "Isoform246413_19.gene"; gene_name "Isoform246413_19";
chr4	Mandalorion	CDS	136301336	136301414	.	-	.	transcript_id "Isoform246413_19"; gene_id "Isoform246413_19.gene"; gene_name "Isoform246413_19";
chr4	Mandalorion	exon	136304382	136304515	.	-	.	transcript_id "Isoform246413_19"; gene_id "Isoform246413_19.gene"; gene_name "Isoform246413_19";
chr4	Mandalorion	CDS	136304382	136304515	.	-	.	transcript_id "Isoform246413_19"; gene_id "Isoform246413_19.gene"; gene_name "Isoform246413_19";
chr4	Mandalorion	exon	136320276	136320441	.	-	.	transcript_id "Isoform246413_19"; gene_id "Isoform246413_19.gene"; gene_name "Isoform246413_19";
chr4	Mandalorion	CDS	136320276	136320441	.	-	.	transcript_id "Isoform246413_19"; gene_id "Isoform246413_19.gene"; gene_name "Isoform246413_19";
chr4	Mandalorion	exon	136329543	136330085	.	-	.	transcript_id "Isoform246413_19"; gene_id "Isoform246413_19.gene"; gene_name "Isoform246413_19";
chr4	Mandalorion	start_codon	136329894	136329896	.	-	.	transcript_id "Isoform246413_19"; gene_id "Isoform246413_19.gene"; gene_name "Isoform246413_19";
chr4	Mandalorion	CDS	136329543	136329896	.	-	.	transcript_id "Isoform246413_19"; gene_id "Isoform246413_19.gene"; gene_name "Isoform246413_19";
chr4	Mandalorion	transcript	136197075	136249963	.	+	.	transcript_id "Isoform246414_15"; gene_id "Isoform246414_15.gene"; gene_name "Isoform246414_15";
chr4	Mandalorion	exon	136197075	136197161	.	+	.	transcript_id "Isoform246414_15"; gene_id "Isoform246414_15.gene"; gene_name "Isoform246414_15";
chr4	Mandalorion	exon	136248652	136249963	.	+	.	transcript_id "Isoform246414_15"; gene_id "Isoform246414_15.gene"; gene_name "Isoform246414_15";
chr4	Mandalorion	transcript	136197075	136268425	.	+	.	transcript_id "Isoform246417_12"; gene_id "Isoform246417_12.gene"; gene_name "Isoform246417_12";
chr4	Mandalorion	exon	136197075	136197161	.	+	.	transcript_id "Isoform246417_12"; gene_id "Isoform246417_12.gene"; gene_name "Isoform246417_12";
chr4	Mandalorion	exon	136248652	136248754	.	+	.	transcript_id "Isoform246417_12"; gene_id "Isoform246417_12.gene"; gene_name "Isoform246417_12";
chr4	Mandalorion	exon	136267667	136268425	.	+	.	transcript_id "Isoform246417_12"; gene_id "Isoform246417_12.gene"; gene_name "Isoform246417_12";
chr4	Mandalorion	start_codon	136267779	136267781	.	+	.	transcript_id "Isoform246417_12"; gene_id "Isoform246417_12.gene"; gene_name "Isoform246417_12";
chr4	Mandalorion	CDS	136267779	136268420	.	+	.	transcript_id "Isoform246417_12"; gene_id "Isoform246417_12.gene"; gene_name "Isoform246417_12";
chr4	Mandalorion	stop_codon	136268421	136268423	.	+	.	transcript_id "Isoform246417_12"; gene_id "Isoform246417_12.gene"; gene_name "Isoform246417_12";
chr4	Mandalorion	transcript	136189896	136191292	.	+	.	transcript_id "Isoform246425_3"; gene_id "Isoform246425_3.gene"; gene_name "Isoform246425_3";
chr4	Mandalorion	exon	136189896	136191292	.	+	.	transcript_id "Isoform246425_3"; gene_id "Isoform246425_3.gene"; gene_name "Isoform246425_3";
chr4	Mandalorion	transcript	136273169	136276627	.	+	.	transcript_id "Isoform246427_4"; gene_id "Isoform246427_4.gene"; gene_name "Isoform246427_4";
chr4	Mandalorion	exon	136273169	136276627	.	+	.	transcript_id "Isoform246427_4"; gene_id "Isoform246427_4.gene"; gene_name "Isoform246427_4";
chr4	Mandalorion	transcript	136197082	136198241	.	+	.	transcript_id "Isoform246429_5"; gene_id "Isoform246429_5.gene"; gene_name "Isoform246429_5";
chr4	Mandalorion	exon	136197082	136198241	.	+	.	transcript_id "Isoform246429_5"; gene_id "Isoform246429_5.gene"; gene_name "Isoform246429_5";
chr4	Mandalorion	transcript	136329187	136330044	.	-	.	transcript_id "Isoform246432_8"; gene_id "Isoform246432_8.gene"; gene_name "Isoform246432_8";
chr4	Mandalorion	exon	136329187	136330044	.	-	.	transcript_id "Isoform246432_8"; gene_id "Isoform246432_8.gene"; gene_name "Isoform246432_8";
chr4	Mandalorion	start_codon	136329894	136329896	.	-	.	transcript_id "Isoform246432_8"; gene_id "Isoform246432_8.gene"; gene_name "Isoform246432_8";
chr4	Mandalorion	CDS	136329534	136329896	.	-	.	transcript_id "Isoform246432_8"; gene_id "Isoform246432_8.gene"; gene_name "Isoform246432_8";
chr4	Mandalorion	stop_codon	136329531	136329533	.	-	.	transcript_id "Isoform246432_8"; gene_id "Isoform246432_8.gene"; gene_name "Isoform246432_8";
chr4	Mandalorion	transcript	136607443	136613403	.	-	.	transcript_id "Isoform246442_4489"; gene_id "Isoform246442_4489.gene"; gene_name "Isoform246442_4489";
chr4	Mandalorion	exon	136607443	136608180	.	-	.	transcript_id "Isoform246442_4489"; gene_id "Isoform246442_4489.gene"; gene_name "Isoform246442_4489";
chr4	Mandalorion	CDS	136607603	136608180	.	-	.	transcript_id "Isoform246442_4489"; gene_id "Isoform246442_4489.gene"; gene_name "Isoform246442_4489";
chr4	Mandalorion	stop_codon	136607600	136607602	.	-	.	transcript_id "Isoform246442_4489"; gene_id "Isoform246442_4489.gene"; gene_name "Isoform246442_4489";
chr4	Mandalorion	exon	136609438	136609639	.	-	.	transcript_id "Isoform246442_4489"; gene_id "Isoform246442_4489.gene"; gene_name "Isoform246442_4489";
chr4	Mandalorion	start_codon	136609616	136609618	.	-	.	transcript_id "Isoform246442_4489"; gene_id "Isoform246442_4489.gene"; gene_name "Isoform246442_4489";
chr4	Mandalorion	CDS	136609438	136609618	.	-	.	transcript_id "Isoform246442_4489"; gene_id "Isoform246442_4489.gene"; gene_name "Isoform246442_4489";
chr4	Mandalorion	exon	136613354	136613403	.	-	.	transcript_id "Isoform246442_4489"; gene_id "Isoform246442_4489.gene"; gene_name "Isoform246442_4489";
chr4	Mandalorion	transcript	136607443	136613506	.	-	.	transcript_id "Isoform246443_698"; gene_id "Isoform246443_698.gene"; gene_name "Isoform246443_698";
chr4	Mandalorion	exon	136607443	136608180	.	-	.	transcript_id "Isoform246443_698"; gene_id "Isoform246443_698.gene"; gene_name "Isoform246443_698";
chr4	Mandalorion	CDS	136607603	136608180	.	-	.	transcript_id "Isoform246443_698"; gene_id "Isoform246443_698.gene"; gene_name "Isoform246443_698";
chr4	Mandalorion	stop_codon	136607600	136607602	.	-	.	transcript_id "Isoform246443_698"; gene_id "Isoform246443_698.gene"; gene_name "Isoform246443_698";
chr4	Mandalorion	exon	136609438	136609639	.	-	.	transcript_id "Isoform246443_698"; gene_id "Isoform246443_698.gene"; gene_name "Isoform246443_698";
chr4	Mandalorion	start_codon	136609616	136609618	.	-	.	transcript_id "Isoform246443_698"; gene_id "Isoform246443_698.gene"; gene_name "Isoform246443_698";
chr4	Mandalorion	CDS	136609438	136609618	.	-	.	transcript_id "Isoform246443_698"; gene_id "Isoform246443_698.gene"; gene_name "Isoform246443_698";
chr4	Mandalorion	exon	136613354	136613506	.	-	.	transcript_id "Isoform246443_698"; gene_id "Isoform246443_698.gene"; gene_name "Isoform246443_698";
chr4	Mandalorion	transcript	136616465	136620225	.	-	.	transcript_id "Isoform246460_631"; gene_id "Isoform246460_631.gene"; gene_name "Isoform246460_631";
chr4	Mandalorion	exon	136616465	136617910	.	-	.	transcript_id "Isoform246460_631"; gene_id "Isoform246460_631.gene"; gene_name "Isoform246460_631";
chr4	Mandalorion	CDS	136617357	136617910	.	-	.	transcript_id "Isoform246460_631"; gene_id "Isoform246460_631.gene"; gene_name "Isoform246460_631";
chr4	Mandalorion	stop_codon	136617354	136617356	.	-	.	transcript_id "Isoform246460_631"; gene_id "Isoform246460_631.gene"; gene_name "Isoform246460_631";
chr4	Mandalorion	exon	136619690	136619874	.	-	.	transcript_id "Isoform246460_631"; gene_id "Isoform246460_631.gene"; gene_name "Isoform246460_631";
chr4	Mandalorion	start_codon	136619871	136619873	.	-	.	transcript_id "Isoform246460_631"; gene_id "Isoform246460_631.gene"; gene_name "Isoform246460_631";
chr4	Mandalorion	CDS	136619690	136619873	.	-	.	transcript_id "Isoform246460_631"; gene_id "Isoform246460_631.gene"; gene_name "Isoform246460_631";
chr4	Mandalorion	exon	136620155	136620225	.	-	.	transcript_id "Isoform246460_631"; gene_id "Isoform246460_631.gene"; gene_name "Isoform246460_631";
chr4	Mandalorion	transcript	136617119	136620225	.	-	.	transcript_id "Isoform246464_12194"; gene_id "Isoform246464_12194.gene"; gene_name "Isoform246464_12194";
chr4	Mandalorion	exon	136617119	136617910	.	-	.	transcript_id "Isoform246464_12194"; gene_id "Isoform246464_12194.gene"; gene_name "Isoform246464_12194";
chr4	Mandalorion	CDS	136617357	136617910	.	-	.	transcript_id "Isoform246464_12194"; gene_id "Isoform246464_12194.gene"; gene_name "Isoform246464_12194";
chr4	Mandalorion	stop_codon	136617354	136617356	.	-	.	transcript_id "Isoform246464_12194"; gene_id "Isoform246464_12194.gene"; gene_name "Isoform246464_12194";
chr4	Mandalorion	exon	136619690	136619874	.	-	.	transcript_id "Isoform246464_12194"; gene_id "Isoform246464_12194.gene"; gene_name "Isoform246464_12194";
chr4	Mandalorion	start_codon	136619871	136619873	.	-	.	transcript_id "Isoform246464_12194"; gene_id "Isoform246464_12194.gene"; gene_name "Isoform246464_12194";
chr4	Mandalorion	CDS	136619690	136619873	.	-	.	transcript_id "Isoform246464_12194"; gene_id "Isoform246464_12194.gene"; gene_name "Isoform246464_12194";
chr4	Mandalorion	exon	136620155	136620225	.	-	.	transcript_id "Isoform246464_12194"; gene_id "Isoform246464_12194.gene"; gene_name "Isoform246464_12194";
chr4	Mandalorion	transcript	136617119	136620203	.	-	.	transcript_id "Isoform246472_423"; gene_id "Isoform246472_423.gene"; gene_name "Isoform246472_423";
chr4	Mandalorion	exon	136617119	136617910	.	-	.	transcript_id "Isoform246472_423"; gene_id "Isoform246472_423.gene"; gene_name "Isoform246472_423";
chr4	Mandalorion	CDS	136617357	136617910	.	-	.	transcript_id "Isoform246472_423"; gene_id "Isoform246472_423.gene"; gene_name "Isoform246472_423";
chr4	Mandalorion	stop_codon	136617354	136617356	.	-	.	transcript_id "Isoform246472_423"; gene_id "Isoform246472_423.gene"; gene_name "Isoform246472_423";
chr4	Mandalorion	exon	136619690	136619874	.	-	.	transcript_id "Isoform246472_423"; gene_id "Isoform246472_423.gene"; gene_name "Isoform246472_423";
chr4	Mandalorion	start_codon	136619871	136619873	.	-	.	transcript_id "Isoform246472_423"; gene_id "Isoform246472_423.gene"; gene_name "Isoform246472_423";
chr4	Mandalorion	CDS	136619690	136619873	.	-	.	transcript_id "Isoform246472_423"; gene_id "Isoform246472_423.gene"; gene_name "Isoform246472_423";
chr4	Mandalorion	exon	136620105	136620203	.	-	.	transcript_id "Isoform246472_423"; gene_id "Isoform246472_423.gene"; gene_name "Isoform246472_423";
chr4	Mandalorion	transcript	136623228	136626080	.	-	.	transcript_id "Isoform246498_1182"; gene_id "Isoform246498_1182.gene"; gene_name "Isoform246498_1182";
chr4	Mandalorion	exon	136623228	136624039	.	-	.	transcript_id "Isoform246498_1182"; gene_id "Isoform246498_1182.gene"; gene_name "Isoform246498_1182";
chr4	Mandalorion	CDS	136623468	136624039	.	-	.	transcript_id "Isoform246498_1182"; gene_id "Isoform246498_1182.gene"; gene_name "Isoform246498_1182";
chr4	Mandalorion	stop_codon	136623465	136623467	.	-	.	transcript_id "Isoform246498_1182"; gene_id "Isoform246498_1182.gene"; gene_name "Isoform246498_1182";
chr4	Mandalorion	exon	136624986	136625155	.	-	.	transcript_id "Isoform246498_1182"; gene_id "Isoform246498_1182.gene"; gene_name "Isoform246498_1182";
chr4	Mandalorion	start_codon	136625146	136625148	.	-	.	transcript_id "Isoform246498_1182"; gene_id "Isoform246498_1182.gene"; gene_name "Isoform246498_1182";
chr4	Mandalorion	CDS	136624986	136625148	.	-	.	transcript_id "Isoform246498_1182"; gene_id "Isoform246498_1182.gene"; gene_name "Isoform246498_1182";
chr4	Mandalorion	exon	136626057	136626080	.	-	.	transcript_id "Isoform246498_1182"; gene_id "Isoform246498_1182.gene"; gene_name "Isoform246498_1182";
chr4	Mandalorion	transcript	136623228	136626143	.	-	.	transcript_id "Isoform246499_99"; gene_id "Isoform246499_99.gene"; gene_name "Isoform246499_99";
chr4	Mandalorion	exon	136623228	136624039	.	-	.	transcript_id "Isoform246499_99"; gene_id "Isoform246499_99.gene"; gene_name "Isoform246499_99";
chr4	Mandalorion	CDS	136623468	136624039	.	-	.	transcript_id "Isoform246499_99"; gene_id "Isoform246499_99.gene"; gene_name "Isoform246499_99";
chr4	Mandalorion	stop_codon	136623465	136623467	.	-	.	transcript_id "Isoform246499_99"; gene_id "Isoform246499_99.gene"; gene_name "Isoform246499_99";
chr4	Mandalorion	exon	136624986	136625155	.	-	.	transcript_id "Isoform246499_99"; gene_id "Isoform246499_99.gene"; gene_name "Isoform246499_99";
chr4	Mandalorion	start_codon	136625146	136625148	.	-	.	transcript_id "Isoform246499_99"; gene_id "Isoform246499_99.gene"; gene_name "Isoform246499_99";
chr4	Mandalorion	CDS	136624986	136625148	.	-	.	transcript_id "Isoform246499_99"; gene_id "Isoform246499_99.gene"; gene_name "Isoform246499_99";
chr4	Mandalorion	exon	136626057	136626143	.	-	.	transcript_id "Isoform246499_99"; gene_id "Isoform246499_99.gene"; gene_name "Isoform246499_99";
chr4	Mandalorion	transcript	137004821	137024232	.	+	.	transcript_id "Isoform246512_65"; gene_id "Isoform246512_65.gene"; gene_name "Isoform246512_65";
chr4	Mandalorion	exon	137004821	137005067	.	+	.	transcript_id "Isoform246512_65"; gene_id "Isoform246512_65.gene"; gene_name "Isoform246512_65";
chr4	Mandalorion	start_codon	137004991	137004993	.	+	.	transcript_id "Isoform246512_65"; gene_id "Isoform246512_65.gene"; gene_name "Isoform246512_65";
chr4	Mandalorion	CDS	137004991	137005067	.	+	.	transcript_id "Isoform246512_65"; gene_id "Isoform246512_65.gene"; gene_name "Isoform246512_65";
chr4	Mandalorion	exon	137016425	137016660	.	+	.	transcript_id "Isoform246512_65"; gene_id "Isoform246512_65.gene"; gene_name "Isoform246512_65";
chr4	Mandalorion	CDS	137016425	137016660	.	+	.	transcript_id "Isoform246512_65"; gene_id "Isoform246512_65.gene"; gene_name "Isoform246512_65";
chr4	Mandalorion	exon	137022752	137022883	.	+	.	transcript_id "Isoform246512_65"; gene_id "Isoform246512_65.gene"; gene_name "Isoform246512_65";
chr4	Mandalorion	CDS	137022752	137022883	.	+	.	transcript_id "Isoform246512_65"; gene_id "Isoform246512_65.gene"; gene_name "Isoform246512_65";
chr4	Mandalorion	exon	137022971	137023113	.	+	.	transcript_id "Isoform246512_65"; gene_id "Isoform246512_65.gene"; gene_name "Isoform246512_65";
chr4	Mandalorion	CDS	137022971	137023113	.	+	.	transcript_id "Isoform246512_65"; gene_id "Isoform246512_65.gene"; gene_name "Isoform246512_65";
chr4	Mandalorion	exon	137023623	137024232	.	+	.	transcript_id "Isoform246512_65"; gene_id "Isoform246512_65.gene"; gene_name "Isoform246512_65";
chr4	Mandalorion	CDS	137023623	137024087	.	+	.	transcript_id "Isoform246512_65"; gene_id "Isoform246512_65.gene"; gene_name "Isoform246512_65";
chr4	Mandalorion	stop_codon	137024088	137024090	.	+	.	transcript_id "Isoform246512_65"; gene_id "Isoform246512_65.gene"; gene_name "Isoform246512_65";
chr4	Mandalorion	transcript	137004820	137006511	.	+	.	transcript_id "Isoform246517_5"; gene_id "Isoform246517_5.gene"; gene_name "Isoform246517_5";
chr4	Mandalorion	exon	137004820	137006511	.	+	.	transcript_id "Isoform246517_5"; gene_id "Isoform246517_5.gene"; gene_name "Isoform246517_5";
chr4	Mandalorion	transcript	137047012	137084985	.	-	.	transcript_id "Isoform246533_2627"; gene_id "Isoform246533_2627.gene"; gene_name "Isoform246533_2627";
chr4	Mandalorion	exon	137047012	137048503	.	-	.	transcript_id "Isoform246533_2627"; gene_id "Isoform246533_2627.gene"; gene_name "Isoform246533_2627";
chr4	Mandalorion	CDS	137048417	137048503	.	-	.	transcript_id "Isoform246533_2627"; gene_id "Isoform246533_2627.gene"; gene_name "Isoform246533_2627";
chr4	Mandalorion	stop_codon	137048414	137048416	.	-	.	transcript_id "Isoform246533_2627"; gene_id "Isoform246533_2627.gene"; gene_name "Isoform246533_2627";
chr4	Mandalorion	exon	137056024	137056221	.	-	.	transcript_id "Isoform246533_2627"; gene_id "Isoform246533_2627.gene"; gene_name "Isoform246533_2627";
chr4	Mandalorion	CDS	137056024	137056221	.	-	.	transcript_id "Isoform246533_2627"; gene_id "Isoform246533_2627.gene"; gene_name "Isoform246533_2627";
chr4	Mandalorion	exon	137056326	137056435	.	-	.	transcript_id "Isoform246533_2627"; gene_id "Isoform246533_2627.gene"; gene_name "Isoform246533_2627";
chr4	Mandalorion	CDS	137056326	137056435	.	-	.	transcript_id "Isoform246533_2627"; gene_id "Isoform246533_2627.gene"; gene_name "Isoform246533_2627";
chr4	Mandalorion	exon	137059718	137059790	.	-	.	transcript_id "Isoform246533_2627"; gene_id "Isoform246533_2627.gene"; gene_name "Isoform246533_2627";
chr4	Mandalorion	CDS	137059718	137059790	.	-	.	transcript_id "Isoform246533_2627"; gene_id "Isoform246533_2627.gene"; gene_name "Isoform246533_2627";
chr4	Mandalorion	exon	137063286	137063440	.	-	.	transcript_id "Isoform246533_2627"; gene_id "Isoform246533_2627.gene"; gene_name "Isoform246533_2627";
chr4	Mandalorion	start_codon	137063388	137063390	.	-	.	transcript_id "Isoform246533_2627"; gene_id "Isoform246533_2627.gene"; gene_name "Isoform246533_2627";
chr4	Mandalorion	CDS	137063286	137063390	.	-	.	transcript_id "Isoform246533_2627"; gene_id "Isoform246533_2627.gene"; gene_name "Isoform246533_2627";
chr4	Mandalorion	exon	137084957	137084985	.	-	.	transcript_id "Isoform246533_2627"; gene_id "Isoform246533_2627.gene"; gene_name "Isoform246533_2627";
chr4	Mandalorion	transcript	137047014	137085028	.	-	.	transcript_id "Isoform246534_145"; gene_id "Isoform246534_145.gene"; gene_name "Isoform246534_145";
chr4	Mandalorion	exon	137047014	137048503	.	-	.	transcript_id "Isoform246534_145"; gene_id "Isoform246534_145.gene"; gene_name "Isoform246534_145";
chr4	Mandalorion	CDS	137048417	137048503	.	-	.	transcript_id "Isoform246534_145"; gene_id "Isoform246534_145.gene"; gene_name "Isoform246534_145";
chr4	Mandalorion	stop_codon	137048414	137048416	.	-	.	transcript_id "Isoform246534_145"; gene_id "Isoform246534_145.gene"; gene_name "Isoform246534_145";
chr4	Mandalorion	exon	137056024	137056221	.	-	.	transcript_id "Isoform246534_145"; gene_id "Isoform246534_145.gene"; gene_name "Isoform246534_145";
chr4	Mandalorion	CDS	137056024	137056221	.	-	.	transcript_id "Isoform246534_145"; gene_id "Isoform246534_145.gene"; gene_name "Isoform246534_145";
chr4	Mandalorion	exon	137056326	137056435	.	-	.	transcript_id "Isoform246534_145"; gene_id "Isoform246534_145.gene"; gene_name "Isoform246534_145";
chr4	Mandalorion	CDS	137056326	137056435	.	-	.	transcript_id "Isoform246534_145"; gene_id "Isoform246534_145.gene"; gene_name "Isoform246534_145";
chr4	Mandalorion	exon	137059718	137059790	.	-	.	transcript_id "Isoform246534_145"; gene_id "Isoform246534_145.gene"; gene_name "Isoform246534_145";
chr4	Mandalorion	CDS	137059718	137059790	.	-	.	transcript_id "Isoform246534_145"; gene_id "Isoform246534_145.gene"; gene_name "Isoform246534_145";
chr4	Mandalorion	exon	137063286	137063440	.	-	.	transcript_id "Isoform246534_145"; gene_id "Isoform246534_145.gene"; gene_name "Isoform246534_145";
chr4	Mandalorion	start_codon	137063388	137063390	.	-	.	transcript_id "Isoform246534_145"; gene_id "Isoform246534_145.gene"; gene_name "Isoform246534_145";
chr4	Mandalorion	CDS	137063286	137063390	.	-	.	transcript_id "Isoform246534_145"; gene_id "Isoform246534_145.gene"; gene_name "Isoform246534_145";
chr4	Mandalorion	exon	137084957	137085028	.	-	.	transcript_id "Isoform246534_145"; gene_id "Isoform246534_145.gene"; gene_name "Isoform246534_145";
chr4	Mandalorion	transcript	137084185	137085220	.	+	.	transcript_id "Isoform246562_7"; gene_id "Isoform246562_7.gene"; gene_name "Isoform246562_7";
chr4	Mandalorion	exon	137084185	137085220	.	+	.	transcript_id "Isoform246562_7"; gene_id "Isoform246562_7.gene"; gene_name "Isoform246562_7";
chr4	Mandalorion	transcript	137084290	137085222	.	+	.	transcript_id "Isoform246563_11"; gene_id "Isoform246563_11.gene"; gene_name "Isoform246563_11";
chr4	Mandalorion	exon	137084290	137085222	.	+	.	transcript_id "Isoform246563_11"; gene_id "Isoform246563_11.gene"; gene_name "Isoform246563_11";
chr4	Mandalorion	transcript	137114577	137115726	.	-	.	transcript_id "Isoform246566_17"; gene_id "Isoform246566_17.gene"; gene_name "Isoform246566_17";
chr4	Mandalorion	exon	137114577	137115726	.	-	.	transcript_id "Isoform246566_17"; gene_id "Isoform246566_17.gene"; gene_name "Isoform246566_17";
chr4	Mandalorion	transcript	137114580	137115468	.	-	.	transcript_id "Isoform246568_20"; gene_id "Isoform246568_20.gene"; gene_name "Isoform246568_20";
chr4	Mandalorion	exon	137114580	137115468	.	-	.	transcript_id "Isoform246568_20"; gene_id "Isoform246568_20.gene"; gene_name "Isoform246568_20";
chr4	Mandalorion	transcript	137115805	137118359	.	+	.	transcript_id "Isoform246572_4"; gene_id "Isoform246572_4.gene"; gene_name "Isoform246572_4";
chr4	Mandalorion	exon	137115805	137118359	.	+	.	transcript_id "Isoform246572_4"; gene_id "Isoform246572_4.gene"; gene_name "Isoform246572_4";
chr4	Mandalorion	transcript	137148316	137157829	.	-	.	transcript_id "Isoform246573_9"; gene_id "Isoform246573_9.gene"; gene_name "Isoform246573_9";
chr4	Mandalorion	exon	137148316	137148402	.	-	.	transcript_id "Isoform246573_9"; gene_id "Isoform246573_9.gene"; gene_name "Isoform246573_9";
chr4	Mandalorion	CDS	137148388	137148402	.	-	.	transcript_id "Isoform246573_9"; gene_id "Isoform246573_9.gene"; gene_name "Isoform246573_9";
chr4	Mandalorion	stop_codon	137148385	137148387	.	-	.	transcript_id "Isoform246573_9"; gene_id "Isoform246573_9.gene"; gene_name "Isoform246573_9";
chr4	Mandalorion	exon	137149211	137149363	.	-	.	transcript_id "Isoform246573_9"; gene_id "Isoform246573_9.gene"; gene_name "Isoform246573_9";
chr4	Mandalorion	CDS	137149211	137149363	.	-	.	transcript_id "Isoform246573_9"; gene_id "Isoform246573_9.gene"; gene_name "Isoform246573_9";
chr4	Mandalorion	exon	137150558	137150700	.	-	.	transcript_id "Isoform246573_9"; gene_id "Isoform246573_9.gene"; gene_name "Isoform246573_9";
chr4	Mandalorion	CDS	137150558	137150700	.	-	.	transcript_id "Isoform246573_9"; gene_id "Isoform246573_9.gene"; gene_name "Isoform246573_9";
chr4	Mandalorion	exon	137151156	137151292	.	-	.	transcript_id "Isoform246573_9"; gene_id "Isoform246573_9.gene"; gene_name "Isoform246573_9";
chr4	Mandalorion	CDS	137151156	137151292	.	-	.	transcript_id "Isoform246573_9"; gene_id "Isoform246573_9.gene"; gene_name "Isoform246573_9";
chr4	Mandalorion	exon	137152097	137152231	.	-	.	transcript_id "Isoform246573_9"; gene_id "Isoform246573_9.gene"; gene_name "Isoform246573_9";
chr4	Mandalorion	CDS	137152097	137152231	.	-	.	transcript_id "Isoform246573_9"; gene_id "Isoform246573_9.gene"; gene_name "Isoform246573_9";
chr4	Mandalorion	exon	137152352	137152449	.	-	.	transcript_id "Isoform246573_9"; gene_id "Isoform246573_9.gene"; gene_name "Isoform246573_9";
chr4	Mandalorion	CDS	137152352	137152449	.	-	.	transcript_id "Isoform246573_9"; gene_id "Isoform246573_9.gene"; gene_name "Isoform246573_9";
chr4	Mandalorion	exon	137155780	137155865	.	-	.	transcript_id "Isoform246573_9"; gene_id "Isoform246573_9.gene"; gene_name "Isoform246573_9";
chr4	Mandalorion	CDS	137155780	137155865	.	-	.	transcript_id "Isoform246573_9"; gene_id "Isoform246573_9.gene"; gene_name "Isoform246573_9";
chr4	Mandalorion	exon	137157771	137157829	.	-	.	transcript_id "Isoform246573_9"; gene_id "Isoform246573_9.gene"; gene_name "Isoform246573_9";
chr4	Mandalorion	start_codon	137157808	137157810	.	-	.	transcript_id "Isoform246573_9"; gene_id "Isoform246573_9.gene"; gene_name "Isoform246573_9";
chr4	Mandalorion	CDS	137157771	137157810	.	-	.	transcript_id "Isoform246573_9"; gene_id "Isoform246573_9.gene"; gene_name "Isoform246573_9";
chr4	Mandalorion	transcript	137280260	137297941	.	+	.	transcript_id "Isoform246575_3"; gene_id "Isoform246575_3.gene"; gene_name "Isoform246575_3";
chr4	Mandalorion	exon	137280260	137280285	.	+	.	transcript_id "Isoform246575_3"; gene_id "Isoform246575_3.gene"; gene_name "Isoform246575_3";
chr4	Mandalorion	exon	137280486	137280665	.	+	.	transcript_id "Isoform246575_3"; gene_id "Isoform246575_3.gene"; gene_name "Isoform246575_3";
chr4	Mandalorion	exon	137280907	137281167	.	+	.	transcript_id "Isoform246575_3"; gene_id "Isoform246575_3.gene"; gene_name "Isoform246575_3";
chr4	Mandalorion	exon	137282400	137282604	.	+	.	transcript_id "Isoform246575_3"; gene_id "Isoform246575_3.gene"; gene_name "Isoform246575_3";
chr4	Mandalorion	exon	137283951	137284048	.	+	.	transcript_id "Isoform246575_3"; gene_id "Isoform246575_3.gene"; gene_name "Isoform246575_3";
chr4	Mandalorion	exon	137284485	137284751	.	+	.	transcript_id "Isoform246575_3"; gene_id "Isoform246575_3.gene"; gene_name "Isoform246575_3";
chr4	Mandalorion	exon	137286124	137286233	.	+	.	transcript_id "Isoform246575_3"; gene_id "Isoform246575_3.gene"; gene_name "Isoform246575_3";
chr4	Mandalorion	start_codon	137286192	137286194	.	+	.	transcript_id "Isoform246575_3"; gene_id "Isoform246575_3.gene"; gene_name "Isoform246575_3";
chr4	Mandalorion	CDS	137286192	137286233	.	+	.	transcript_id "Isoform246575_3"; gene_id "Isoform246575_3.gene"; gene_name "Isoform246575_3";
chr4	Mandalorion	exon	137286401	137286548	.	+	.	transcript_id "Isoform246575_3"; gene_id "Isoform246575_3.gene"; gene_name "Isoform246575_3";
chr4	Mandalorion	CDS	137286401	137286548	.	+	.	transcript_id "Isoform246575_3"; gene_id "Isoform246575_3.gene"; gene_name "Isoform246575_3";
chr4	Mandalorion	exon	137286625	137286741	.	+	.	transcript_id "Isoform246575_3"; gene_id "Isoform246575_3.gene"; gene_name "Isoform246575_3";
chr4	Mandalorion	CDS	137286625	137286741	.	+	.	transcript_id "Isoform246575_3"; gene_id "Isoform246575_3.gene"; gene_name "Isoform246575_3";
chr4	Mandalorion	exon	137287724	137287826	.	+	.	transcript_id "Isoform246575_3"; gene_id "Isoform246575_3.gene"; gene_name "Isoform246575_3";
chr4	Mandalorion	CDS	137287724	137287826	.	+	.	transcript_id "Isoform246575_3"; gene_id "Isoform246575_3.gene"; gene_name "Isoform246575_3";
chr4	Mandalorion	exon	137288991	137289135	.	+	.	transcript_id "Isoform246575_3"; gene_id "Isoform246575_3.gene"; gene_name "Isoform246575_3";
chr4	Mandalorion	CDS	137288991	137289135	.	+	.	transcript_id "Isoform246575_3"; gene_id "Isoform246575_3.gene"; gene_name "Isoform246575_3";
chr4	Mandalorion	exon	137289218	137289317	.	+	.	transcript_id "Isoform246575_3"; gene_id "Isoform246575_3.gene"; gene_name "Isoform246575_3";
chr4	Mandalorion	CDS	137289218	137289317	.	+	.	transcript_id "Isoform246575_3"; gene_id "Isoform246575_3.gene"; gene_name "Isoform246575_3";
chr4	Mandalorion	exon	137289473	137289582	.	+	.	transcript_id "Isoform246575_3"; gene_id "Isoform246575_3.gene"; gene_name "Isoform246575_3";
chr4	Mandalorion	CDS	137289473	137289582	.	+	.	transcript_id "Isoform246575_3"; gene_id "Isoform246575_3.gene"; gene_name "Isoform246575_3";
chr4	Mandalorion	exon	137289693	137289801	.	+	.	transcript_id "Isoform246575_3"; gene_id "Isoform246575_3.gene"; gene_name "Isoform246575_3";
chr4	Mandalorion	CDS	137289693	137289801	.	+	.	transcript_id "Isoform246575_3"; gene_id "Isoform246575_3.gene"; gene_name "Isoform246575_3";
chr4	Mandalorion	exon	137291302	137291400	.	+	.	transcript_id "Isoform246575_3"; gene_id "Isoform246575_3.gene"; gene_name "Isoform246575_3";
chr4	Mandalorion	CDS	137291302	137291400	.	+	.	transcript_id "Isoform246575_3"; gene_id "Isoform246575_3.gene"; gene_name "Isoform246575_3";
chr4	Mandalorion	exon	137291656	137291877	.	+	.	transcript_id "Isoform246575_3"; gene_id "Isoform246575_3.gene"; gene_name "Isoform246575_3";
chr4	Mandalorion	CDS	137291656	137291877	.	+	.	transcript_id "Isoform246575_3"; gene_id "Isoform246575_3.gene"; gene_name "Isoform246575_3";
chr4	Mandalorion	exon	137292081	137292325	.	+	.	transcript_id "Isoform246575_3"; gene_id "Isoform246575_3.gene"; gene_name "Isoform246575_3";
chr4	Mandalorion	CDS	137292081	137292325	.	+	.	transcript_id "Isoform246575_3"; gene_id "Isoform246575_3.gene"; gene_name "Isoform246575_3";
chr4	Mandalorion	exon	137292640	137292811	.	+	.	transcript_id "Isoform246575_3"; gene_id "Isoform246575_3.gene"; gene_name "Isoform246575_3";
chr4	Mandalorion	CDS	137292640	137292811	.	+	.	transcript_id "Isoform246575_3"; gene_id "Isoform246575_3.gene"; gene_name "Isoform246575_3";
chr4	Mandalorion	exon	137292928	137293050	.	+	.	transcript_id "Isoform246575_3"; gene_id "Isoform246575_3.gene"; gene_name "Isoform246575_3";
chr4	Mandalorion	CDS	137292928	137293050	.	+	.	transcript_id "Isoform246575_3"; gene_id "Isoform246575_3.gene"; gene_name "Isoform246575_3";
chr4	Mandalorion	exon	137293145	137293201	.	+	.	transcript_id "Isoform246575_3"; gene_id "Isoform246575_3.gene"; gene_name "Isoform246575_3";
chr4	Mandalorion	CDS	137293145	137293201	.	+	.	transcript_id "Isoform246575_3"; gene_id "Isoform246575_3.gene"; gene_name "Isoform246575_3";
chr4	Mandalorion	exon	137295438	137295513	.	+	.	transcript_id "Isoform246575_3"; gene_id "Isoform246575_3.gene"; gene_name "Isoform246575_3";
chr4	Mandalorion	CDS	137295438	137295513	.	+	.	transcript_id "Isoform246575_3"; gene_id "Isoform246575_3.gene"; gene_name "Isoform246575_3";
chr4	Mandalorion	exon	137295612	137295690	.	+	.	transcript_id "Isoform246575_3"; gene_id "Isoform246575_3.gene"; gene_name "Isoform246575_3";
chr4	Mandalorion	CDS	137295612	137295690	.	+	.	transcript_id "Isoform246575_3"; gene_id "Isoform246575_3.gene"; gene_name "Isoform246575_3";
chr4	Mandalorion	exon	137295846	137295913	.	+	.	transcript_id "Isoform246575_3"; gene_id "Isoform246575_3.gene"; gene_name "Isoform246575_3";
chr4	Mandalorion	CDS	137295846	137295913	.	+	.	transcript_id "Isoform246575_3"; gene_id "Isoform246575_3.gene"; gene_name "Isoform246575_3";
chr4	Mandalorion	exon	137296073	137296156	.	+	.	transcript_id "Isoform246575_3"; gene_id "Isoform246575_3.gene"; gene_name "Isoform246575_3";
chr4	Mandalorion	CDS	137296073	137296156	.	+	.	transcript_id "Isoform246575_3"; gene_id "Isoform246575_3.gene"; gene_name "Isoform246575_3";
chr4	Mandalorion	exon	137296572	137296675	.	+	.	transcript_id "Isoform246575_3"; gene_id "Isoform246575_3.gene"; gene_name "Isoform246575_3";
chr4	Mandalorion	CDS	137296572	137296675	.	+	.	transcript_id "Isoform246575_3"; gene_id "Isoform246575_3.gene"; gene_name "Isoform246575_3";
chr4	Mandalorion	exon	137296803	137297941	.	+	.	transcript_id "Isoform246575_3"; gene_id "Isoform246575_3.gene"; gene_name "Isoform246575_3";
chr4	Mandalorion	CDS	137296803	137296972	.	+	.	transcript_id "Isoform246575_3"; gene_id "Isoform246575_3.gene"; gene_name "Isoform246575_3";
chr4	Mandalorion	stop_codon	137296973	137296975	.	+	.	transcript_id "Isoform246575_3"; gene_id "Isoform246575_3.gene"; gene_name "Isoform246575_3";
chr4	Mandalorion	transcript	137291753	137297939	.	+	.	transcript_id "Isoform246580_14"; gene_id "Isoform246580_14.gene"; gene_name "Isoform246580_14";
chr4	Mandalorion	exon	137291753	137291877	.	+	.	transcript_id "Isoform246580_14"; gene_id "Isoform246580_14.gene"; gene_name "Isoform246580_14";
chr4	Mandalorion	start_codon	137291835	137291837	.	+	.	transcript_id "Isoform246580_14"; gene_id "Isoform246580_14.gene"; gene_name "Isoform246580_14";
chr4	Mandalorion	CDS	137291835	137291877	.	+	.	transcript_id "Isoform246580_14"; gene_id "Isoform246580_14.gene"; gene_name "Isoform246580_14";
chr4	Mandalorion	exon	137292081	137292325	.	+	.	transcript_id "Isoform246580_14"; gene_id "Isoform246580_14.gene"; gene_name "Isoform246580_14";
chr4	Mandalorion	CDS	137292081	137292325	.	+	.	transcript_id "Isoform246580_14"; gene_id "Isoform246580_14.gene"; gene_name "Isoform246580_14";
chr4	Mandalorion	exon	137292640	137292811	.	+	.	transcript_id "Isoform246580_14"; gene_id "Isoform246580_14.gene"; gene_name "Isoform246580_14";
chr4	Mandalorion	CDS	137292640	137292811	.	+	.	transcript_id "Isoform246580_14"; gene_id "Isoform246580_14.gene"; gene_name "Isoform246580_14";
chr4	Mandalorion	exon	137292928	137293050	.	+	.	transcript_id "Isoform246580_14"; gene_id "Isoform246580_14.gene"; gene_name "Isoform246580_14";
chr4	Mandalorion	CDS	137292928	137293050	.	+	.	transcript_id "Isoform246580_14"; gene_id "Isoform246580_14.gene"; gene_name "Isoform246580_14";
chr4	Mandalorion	exon	137293145	137293201	.	+	.	transcript_id "Isoform246580_14"; gene_id "Isoform246580_14.gene"; gene_name "Isoform246580_14";
chr4	Mandalorion	CDS	137293145	137293201	.	+	.	transcript_id "Isoform246580_14"; gene_id "Isoform246580_14.gene"; gene_name "Isoform246580_14";
chr4	Mandalorion	exon	137295438	137295513	.	+	.	transcript_id "Isoform246580_14"; gene_id "Isoform246580_14.gene"; gene_name "Isoform246580_14";
chr4	Mandalorion	CDS	137295438	137295513	.	+	.	transcript_id "Isoform246580_14"; gene_id "Isoform246580_14.gene"; gene_name "Isoform246580_14";
chr4	Mandalorion	exon	137295612	137295690	.	+	.	transcript_id "Isoform246580_14"; gene_id "Isoform246580_14.gene"; gene_name "Isoform246580_14";
chr4	Mandalorion	CDS	137295612	137295690	.	+	.	transcript_id "Isoform246580_14"; gene_id "Isoform246580_14.gene"; gene_name "Isoform246580_14";
chr4	Mandalorion	exon	137295846	137295913	.	+	.	transcript_id "Isoform246580_14"; gene_id "Isoform246580_14.gene"; gene_name "Isoform246580_14";
chr4	Mandalorion	CDS	137295846	137295913	.	+	.	transcript_id "Isoform246580_14"; gene_id "Isoform246580_14.gene"; gene_name "Isoform246580_14";
chr4	Mandalorion	exon	137296073	137296156	.	+	.	transcript_id "Isoform246580_14"; gene_id "Isoform246580_14.gene"; gene_name "Isoform246580_14";
chr4	Mandalorion	CDS	137296073	137296156	.	+	.	transcript_id "Isoform246580_14"; gene_id "Isoform246580_14.gene"; gene_name "Isoform246580_14";
chr4	Mandalorion	exon	137296572	137296675	.	+	.	transcript_id "Isoform246580_14"; gene_id "Isoform246580_14.gene"; gene_name "Isoform246580_14";
chr4	Mandalorion	CDS	137296572	137296675	.	+	.	transcript_id "Isoform246580_14"; gene_id "Isoform246580_14.gene"; gene_name "Isoform246580_14";
chr4	Mandalorion	exon	137296803	137297939	.	+	.	transcript_id "Isoform246580_14"; gene_id "Isoform246580_14.gene"; gene_name "Isoform246580_14";
chr4	Mandalorion	CDS	137296803	137296972	.	+	.	transcript_id "Isoform246580_14"; gene_id "Isoform246580_14.gene"; gene_name "Isoform246580_14";
chr4	Mandalorion	stop_codon	137296973	137296975	.	+	.	transcript_id "Isoform246580_14"; gene_id "Isoform246580_14.gene"; gene_name "Isoform246580_14";
chr4	Mandalorion	transcript	137292284	137297940	.	+	.	transcript_id "Isoform246583_59"; gene_id "Isoform246583_59.gene"; gene_name "Isoform246583_59";
chr4	Mandalorion	exon	137292284	137292325	.	+	.	transcript_id "Isoform246583_59"; gene_id "Isoform246583_59.gene"; gene_name "Isoform246583_59";
chr4	Mandalorion	start_codon	137292293	137292295	.	+	.	transcript_id "Isoform246583_59"; gene_id "Isoform246583_59.gene"; gene_name "Isoform246583_59";
chr4	Mandalorion	CDS	137292293	137292325	.	+	.	transcript_id "Isoform246583_59"; gene_id "Isoform246583_59.gene"; gene_name "Isoform246583_59";
chr4	Mandalorion	exon	137292640	137292811	.	+	.	transcript_id "Isoform246583_59"; gene_id "Isoform246583_59.gene"; gene_name "Isoform246583_59";
chr4	Mandalorion	CDS	137292640	137292811	.	+	.	transcript_id "Isoform246583_59"; gene_id "Isoform246583_59.gene"; gene_name "Isoform246583_59";
chr4	Mandalorion	exon	137292928	137293050	.	+	.	transcript_id "Isoform246583_59"; gene_id "Isoform246583_59.gene"; gene_name "Isoform246583_59";
chr4	Mandalorion	CDS	137292928	137293050	.	+	.	transcript_id "Isoform246583_59"; gene_id "Isoform246583_59.gene"; gene_name "Isoform246583_59";
chr4	Mandalorion	exon	137293145	137293201	.	+	.	transcript_id "Isoform246583_59"; gene_id "Isoform246583_59.gene"; gene_name "Isoform246583_59";
chr4	Mandalorion	CDS	137293145	137293201	.	+	.	transcript_id "Isoform246583_59"; gene_id "Isoform246583_59.gene"; gene_name "Isoform246583_59";
chr4	Mandalorion	exon	137295438	137295513	.	+	.	transcript_id "Isoform246583_59"; gene_id "Isoform246583_59.gene"; gene_name "Isoform246583_59";
chr4	Mandalorion	CDS	137295438	137295513	.	+	.	transcript_id "Isoform246583_59"; gene_id "Isoform246583_59.gene"; gene_name "Isoform246583_59";
chr4	Mandalorion	exon	137295612	137295690	.	+	.	transcript_id "Isoform246583_59"; gene_id "Isoform246583_59.gene"; gene_name "Isoform246583_59";
chr4	Mandalorion	CDS	137295612	137295690	.	+	.	transcript_id "Isoform246583_59"; gene_id "Isoform246583_59.gene"; gene_name "Isoform246583_59";
chr4	Mandalorion	exon	137295846	137295913	.	+	.	transcript_id "Isoform246583_59"; gene_id "Isoform246583_59.gene"; gene_name "Isoform246583_59";
chr4	Mandalorion	CDS	137295846	137295913	.	+	.	transcript_id "Isoform246583_59"; gene_id "Isoform246583_59.gene"; gene_name "Isoform246583_59";
chr4	Mandalorion	exon	137296073	137296156	.	+	.	transcript_id "Isoform246583_59"; gene_id "Isoform246583_59.gene"; gene_name "Isoform246583_59";
chr4	Mandalorion	CDS	137296073	137296156	.	+	.	transcript_id "Isoform246583_59"; gene_id "Isoform246583_59.gene"; gene_name "Isoform246583_59";
chr4	Mandalorion	exon	137296572	137296675	.	+	.	transcript_id "Isoform246583_59"; gene_id "Isoform246583_59.gene"; gene_name "Isoform246583_59";
chr4	Mandalorion	CDS	137296572	137296675	.	+	.	transcript_id "Isoform246583_59"; gene_id "Isoform246583_59.gene"; gene_name "Isoform246583_59";
chr4	Mandalorion	exon	137296803	137297940	.	+	.	transcript_id "Isoform246583_59"; gene_id "Isoform246583_59.gene"; gene_name "Isoform246583_59";
chr4	Mandalorion	CDS	137296803	137296972	.	+	.	transcript_id "Isoform246583_59"; gene_id "Isoform246583_59.gene"; gene_name "Isoform246583_59";
chr4	Mandalorion	stop_codon	137296973	137296975	.	+	.	transcript_id "Isoform246583_59"; gene_id "Isoform246583_59.gene"; gene_name "Isoform246583_59";
chr4	Mandalorion	transcript	137281139	137297941	.	+	.	transcript_id "Isoform246589_13"; gene_id "Isoform246589_13.gene"; gene_name "Isoform246589_13";
chr4	Mandalorion	exon	137281139	137281167	.	+	.	transcript_id "Isoform246589_13"; gene_id "Isoform246589_13.gene"; gene_name "Isoform246589_13";
chr4	Mandalorion	exon	137282400	137282604	.	+	.	transcript_id "Isoform246589_13"; gene_id "Isoform246589_13.gene"; gene_name "Isoform246589_13";
chr4	Mandalorion	exon	137283951	137284048	.	+	.	transcript_id "Isoform246589_13"; gene_id "Isoform246589_13.gene"; gene_name "Isoform246589_13";
chr4	Mandalorion	exon	137284485	137284751	.	+	.	transcript_id "Isoform246589_13"; gene_id "Isoform246589_13.gene"; gene_name "Isoform246589_13";
chr4	Mandalorion	exon	137286124	137286233	.	+	.	transcript_id "Isoform246589_13"; gene_id "Isoform246589_13.gene"; gene_name "Isoform246589_13";
chr4	Mandalorion	start_codon	137286192	137286194	.	+	.	transcript_id "Isoform246589_13"; gene_id "Isoform246589_13.gene"; gene_name "Isoform246589_13";
chr4	Mandalorion	CDS	137286192	137286233	.	+	.	transcript_id "Isoform246589_13"; gene_id "Isoform246589_13.gene"; gene_name "Isoform246589_13";
chr4	Mandalorion	exon	137286401	137286548	.	+	.	transcript_id "Isoform246589_13"; gene_id "Isoform246589_13.gene"; gene_name "Isoform246589_13";
chr4	Mandalorion	CDS	137286401	137286548	.	+	.	transcript_id "Isoform246589_13"; gene_id "Isoform246589_13.gene"; gene_name "Isoform246589_13";
chr4	Mandalorion	exon	137286625	137286741	.	+	.	transcript_id "Isoform246589_13"; gene_id "Isoform246589_13.gene"; gene_name "Isoform246589_13";
chr4	Mandalorion	CDS	137286625	137286741	.	+	.	transcript_id "Isoform246589_13"; gene_id "Isoform246589_13.gene"; gene_name "Isoform246589_13";
chr4	Mandalorion	exon	137287724	137287826	.	+	.	transcript_id "Isoform246589_13"; gene_id "Isoform246589_13.gene"; gene_name "Isoform246589_13";
chr4	Mandalorion	CDS	137287724	137287826	.	+	.	transcript_id "Isoform246589_13"; gene_id "Isoform246589_13.gene"; gene_name "Isoform246589_13";
chr4	Mandalorion	exon	137288991	137289135	.	+	.	transcript_id "Isoform246589_13"; gene_id "Isoform246589_13.gene"; gene_name "Isoform246589_13";
chr4	Mandalorion	CDS	137288991	137289135	.	+	.	transcript_id "Isoform246589_13"; gene_id "Isoform246589_13.gene"; gene_name "Isoform246589_13";
chr4	Mandalorion	exon	137289218	137289317	.	+	.	transcript_id "Isoform246589_13"; gene_id "Isoform246589_13.gene"; gene_name "Isoform246589_13";
chr4	Mandalorion	CDS	137289218	137289317	.	+	.	transcript_id "Isoform246589_13"; gene_id "Isoform246589_13.gene"; gene_name "Isoform246589_13";
chr4	Mandalorion	exon	137289473	137289582	.	+	.	transcript_id "Isoform246589_13"; gene_id "Isoform246589_13.gene"; gene_name "Isoform246589_13";
chr4	Mandalorion	CDS	137289473	137289582	.	+	.	transcript_id "Isoform246589_13"; gene_id "Isoform246589_13.gene"; gene_name "Isoform246589_13";
chr4	Mandalorion	exon	137289693	137289801	.	+	.	transcript_id "Isoform246589_13"; gene_id "Isoform246589_13.gene"; gene_name "Isoform246589_13";
chr4	Mandalorion	CDS	137289693	137289801	.	+	.	transcript_id "Isoform246589_13"; gene_id "Isoform246589_13.gene"; gene_name "Isoform246589_13";
chr4	Mandalorion	exon	137291302	137291400	.	+	.	transcript_id "Isoform246589_13"; gene_id "Isoform246589_13.gene"; gene_name "Isoform246589_13";
chr4	Mandalorion	CDS	137291302	137291400	.	+	.	transcript_id "Isoform246589_13"; gene_id "Isoform246589_13.gene"; gene_name "Isoform246589_13";
chr4	Mandalorion	exon	137291656	137291877	.	+	.	transcript_id "Isoform246589_13"; gene_id "Isoform246589_13.gene"; gene_name "Isoform246589_13";
chr4	Mandalorion	CDS	137291656	137291877	.	+	.	transcript_id "Isoform246589_13"; gene_id "Isoform246589_13.gene"; gene_name "Isoform246589_13";
chr4	Mandalorion	exon	137292081	137292325	.	+	.	transcript_id "Isoform246589_13"; gene_id "Isoform246589_13.gene"; gene_name "Isoform246589_13";
chr4	Mandalorion	CDS	137292081	137292325	.	+	.	transcript_id "Isoform246589_13"; gene_id "Isoform246589_13.gene"; gene_name "Isoform246589_13";
chr4	Mandalorion	exon	137292640	137292811	.	+	.	transcript_id "Isoform246589_13"; gene_id "Isoform246589_13.gene"; gene_name "Isoform246589_13";
chr4	Mandalorion	CDS	137292640	137292811	.	+	.	transcript_id "Isoform246589_13"; gene_id "Isoform246589_13.gene"; gene_name "Isoform246589_13";
chr4	Mandalorion	exon	137292928	137293050	.	+	.	transcript_id "Isoform246589_13"; gene_id "Isoform246589_13.gene"; gene_name "Isoform246589_13";
chr4	Mandalorion	CDS	137292928	137293050	.	+	.	transcript_id "Isoform246589_13"; gene_id "Isoform246589_13.gene"; gene_name "Isoform246589_13";
chr4	Mandalorion	exon	137293145	137293201	.	+	.	transcript_id "Isoform246589_13"; gene_id "Isoform246589_13.gene"; gene_name "Isoform246589_13";
chr4	Mandalorion	CDS	137293145	137293201	.	+	.	transcript_id "Isoform246589_13"; gene_id "Isoform246589_13.gene"; gene_name "Isoform246589_13";
chr4	Mandalorion	exon	137295438	137295513	.	+	.	transcript_id "Isoform246589_13"; gene_id "Isoform246589_13.gene"; gene_name "Isoform246589_13";
chr4	Mandalorion	CDS	137295438	137295513	.	+	.	transcript_id "Isoform246589_13"; gene_id "Isoform246589_13.gene"; gene_name "Isoform246589_13";
chr4	Mandalorion	exon	137295612	137295690	.	+	.	transcript_id "Isoform246589_13"; gene_id "Isoform246589_13.gene"; gene_name "Isoform246589_13";
chr4	Mandalorion	CDS	137295612	137295690	.	+	.	transcript_id "Isoform246589_13"; gene_id "Isoform246589_13.gene"; gene_name "Isoform246589_13";
chr4	Mandalorion	exon	137295846	137295913	.	+	.	transcript_id "Isoform246589_13"; gene_id "Isoform246589_13.gene"; gene_name "Isoform246589_13";
chr4	Mandalorion	CDS	137295846	137295913	.	+	.	transcript_id "Isoform246589_13"; gene_id "Isoform246589_13.gene"; gene_name "Isoform246589_13";
chr4	Mandalorion	exon	137296073	137296156	.	+	.	transcript_id "Isoform246589_13"; gene_id "Isoform246589_13.gene"; gene_name "Isoform246589_13";
chr4	Mandalorion	CDS	137296073	137296156	.	+	.	transcript_id "Isoform246589_13"; gene_id "Isoform246589_13.gene"; gene_name "Isoform246589_13";
chr4	Mandalorion	exon	137296572	137296675	.	+	.	transcript_id "Isoform246589_13"; gene_id "Isoform246589_13.gene"; gene_name "Isoform246589_13";
chr4	Mandalorion	CDS	137296572	137296675	.	+	.	transcript_id "Isoform246589_13"; gene_id "Isoform246589_13.gene"; gene_name "Isoform246589_13";
chr4	Mandalorion	exon	137296803	137297941	.	+	.	transcript_id "Isoform246589_13"; gene_id "Isoform246589_13.gene"; gene_name "Isoform246589_13";
chr4	Mandalorion	CDS	137296803	137296972	.	+	.	transcript_id "Isoform246589_13"; gene_id "Isoform246589_13.gene"; gene_name "Isoform246589_13";
chr4	Mandalorion	stop_codon	137296973	137296975	.	+	.	transcript_id "Isoform246589_13"; gene_id "Isoform246589_13.gene"; gene_name "Isoform246589_13";
chr4	Mandalorion	transcript	137321480	137383653	.	+	.	transcript_id "Isoform246602_20"; gene_id "Isoform246602_20.gene"; gene_name "Isoform246602_20";
chr4	Mandalorion	exon	137321480	137321827	.	+	.	transcript_id "Isoform246602_20"; gene_id "Isoform246602_20.gene"; gene_name "Isoform246602_20";
chr4	Mandalorion	start_codon	137321694	137321696	.	+	.	transcript_id "Isoform246602_20"; gene_id "Isoform246602_20.gene"; gene_name "Isoform246602_20";
chr4	Mandalorion	CDS	137321694	137321827	.	+	.	transcript_id "Isoform246602_20"; gene_id "Isoform246602_20.gene"; gene_name "Isoform246602_20";
chr4	Mandalorion	exon	137331834	137331954	.	+	.	transcript_id "Isoform246602_20"; gene_id "Isoform246602_20.gene"; gene_name "Isoform246602_20";
chr4	Mandalorion	CDS	137331834	137331954	.	+	.	transcript_id "Isoform246602_20"; gene_id "Isoform246602_20.gene"; gene_name "Isoform246602_20";
chr4	Mandalorion	exon	137333063	137333219	.	+	.	transcript_id "Isoform246602_20"; gene_id "Isoform246602_20.gene"; gene_name "Isoform246602_20";
chr4	Mandalorion	CDS	137333063	137333219	.	+	.	transcript_id "Isoform246602_20"; gene_id "Isoform246602_20.gene"; gene_name "Isoform246602_20";
chr4	Mandalorion	exon	137334000	137334127	.	+	.	transcript_id "Isoform246602_20"; gene_id "Isoform246602_20.gene"; gene_name "Isoform246602_20";
chr4	Mandalorion	CDS	137334000	137334127	.	+	.	transcript_id "Isoform246602_20"; gene_id "Isoform246602_20.gene"; gene_name "Isoform246602_20";
chr4	Mandalorion	exon	137335369	137335493	.	+	.	transcript_id "Isoform246602_20"; gene_id "Isoform246602_20.gene"; gene_name "Isoform246602_20";
chr4	Mandalorion	CDS	137335369	137335493	.	+	.	transcript_id "Isoform246602_20"; gene_id "Isoform246602_20.gene"; gene_name "Isoform246602_20";
chr4	Mandalorion	exon	137336309	137336417	.	+	.	transcript_id "Isoform246602_20"; gene_id "Isoform246602_20.gene"; gene_name "Isoform246602_20";
chr4	Mandalorion	CDS	137336309	137336417	.	+	.	transcript_id "Isoform246602_20"; gene_id "Isoform246602_20.gene"; gene_name "Isoform246602_20";
chr4	Mandalorion	exon	137338001	137338134	.	+	.	transcript_id "Isoform246602_20"; gene_id "Isoform246602_20.gene"; gene_name "Isoform246602_20";
chr4	Mandalorion	CDS	137338001	137338134	.	+	.	transcript_id "Isoform246602_20"; gene_id "Isoform246602_20.gene"; gene_name "Isoform246602_20";
chr4	Mandalorion	exon	137339017	137339099	.	+	.	transcript_id "Isoform246602_20"; gene_id "Isoform246602_20.gene"; gene_name "Isoform246602_20";
chr4	Mandalorion	CDS	137339017	137339099	.	+	.	transcript_id "Isoform246602_20"; gene_id "Isoform246602_20.gene"; gene_name "Isoform246602_20";
chr4	Mandalorion	exon	137340993	137341172	.	+	.	transcript_id "Isoform246602_20"; gene_id "Isoform246602_20.gene"; gene_name "Isoform246602_20";
chr4	Mandalorion	CDS	137340993	137341172	.	+	.	transcript_id "Isoform246602_20"; gene_id "Isoform246602_20.gene"; gene_name "Isoform246602_20";
chr4	Mandalorion	exon	137343024	137343152	.	+	.	transcript_id "Isoform246602_20"; gene_id "Isoform246602_20.gene"; gene_name "Isoform246602_20";
chr4	Mandalorion	CDS	137343024	137343152	.	+	.	transcript_id "Isoform246602_20"; gene_id "Isoform246602_20.gene"; gene_name "Isoform246602_20";
chr4	Mandalorion	exon	137343669	137343818	.	+	.	transcript_id "Isoform246602_20"; gene_id "Isoform246602_20.gene"; gene_name "Isoform246602_20";
chr4	Mandalorion	CDS	137343669	137343818	.	+	.	transcript_id "Isoform246602_20"; gene_id "Isoform246602_20.gene"; gene_name "Isoform246602_20";
chr4	Mandalorion	exon	137348373	137348570	.	+	.	transcript_id "Isoform246602_20"; gene_id "Isoform246602_20.gene"; gene_name "Isoform246602_20";
chr4	Mandalorion	CDS	137348373	137348570	.	+	.	transcript_id "Isoform246602_20"; gene_id "Isoform246602_20.gene"; gene_name "Isoform246602_20";
chr4	Mandalorion	exon	137350585	137350699	.	+	.	transcript_id "Isoform246602_20"; gene_id "Isoform246602_20.gene"; gene_name "Isoform246602_20";
chr4	Mandalorion	CDS	137350585	137350699	.	+	.	transcript_id "Isoform246602_20"; gene_id "Isoform246602_20.gene"; gene_name "Isoform246602_20";
chr4	Mandalorion	exon	137352468	137352598	.	+	.	transcript_id "Isoform246602_20"; gene_id "Isoform246602_20.gene"; gene_name "Isoform246602_20";
chr4	Mandalorion	CDS	137352468	137352598	.	+	.	transcript_id "Isoform246602_20"; gene_id "Isoform246602_20.gene"; gene_name "Isoform246602_20";
chr4	Mandalorion	exon	137355485	137355556	.	+	.	transcript_id "Isoform246602_20"; gene_id "Isoform246602_20.gene"; gene_name "Isoform246602_20";
chr4	Mandalorion	CDS	137355485	137355556	.	+	.	transcript_id "Isoform246602_20"; gene_id "Isoform246602_20.gene"; gene_name "Isoform246602_20";
chr4	Mandalorion	exon	137360425	137360549	.	+	.	transcript_id "Isoform246602_20"; gene_id "Isoform246602_20.gene"; gene_name "Isoform246602_20";
chr4	Mandalorion	CDS	137360425	137360549	.	+	.	transcript_id "Isoform246602_20"; gene_id "Isoform246602_20.gene"; gene_name "Isoform246602_20";
chr4	Mandalorion	exon	137360654	137360776	.	+	.	transcript_id "Isoform246602_20"; gene_id "Isoform246602_20.gene"; gene_name "Isoform246602_20";
chr4	Mandalorion	CDS	137360654	137360776	.	+	.	transcript_id "Isoform246602_20"; gene_id "Isoform246602_20.gene"; gene_name "Isoform246602_20";
chr4	Mandalorion	exon	137361144	137361205	.	+	.	transcript_id "Isoform246602_20"; gene_id "Isoform246602_20.gene"; gene_name "Isoform246602_20";
chr4	Mandalorion	CDS	137361144	137361205	.	+	.	transcript_id "Isoform246602_20"; gene_id "Isoform246602_20.gene"; gene_name "Isoform246602_20";
chr4	Mandalorion	exon	137362209	137362319	.	+	.	transcript_id "Isoform246602_20"; gene_id "Isoform246602_20.gene"; gene_name "Isoform246602_20";
chr4	Mandalorion	CDS	137362209	137362319	.	+	.	transcript_id "Isoform246602_20"; gene_id "Isoform246602_20.gene"; gene_name "Isoform246602_20";
chr4	Mandalorion	exon	137365071	137365201	.	+	.	transcript_id "Isoform246602_20"; gene_id "Isoform246602_20.gene"; gene_name "Isoform246602_20";
chr4	Mandalorion	CDS	137365071	137365201	.	+	.	transcript_id "Isoform246602_20"; gene_id "Isoform246602_20.gene"; gene_name "Isoform246602_20";
chr4	Mandalorion	exon	137365467	137365573	.	+	.	transcript_id "Isoform246602_20"; gene_id "Isoform246602_20.gene"; gene_name "Isoform246602_20";
chr4	Mandalorion	CDS	137365467	137365573	.	+	.	transcript_id "Isoform246602_20"; gene_id "Isoform246602_20.gene"; gene_name "Isoform246602_20";
chr4	Mandalorion	exon	137366517	137366621	.	+	.	transcript_id "Isoform246602_20"; gene_id "Isoform246602_20.gene"; gene_name "Isoform246602_20";
chr4	Mandalorion	CDS	137366517	137366621	.	+	.	transcript_id "Isoform246602_20"; gene_id "Isoform246602_20.gene"; gene_name "Isoform246602_20";
chr4	Mandalorion	exon	137371654	137371809	.	+	.	transcript_id "Isoform246602_20"; gene_id "Isoform246602_20.gene"; gene_name "Isoform246602_20";
chr4	Mandalorion	CDS	137371654	137371809	.	+	.	transcript_id "Isoform246602_20"; gene_id "Isoform246602_20.gene"; gene_name "Isoform246602_20";
chr4	Mandalorion	exon	137377604	137377729	.	+	.	transcript_id "Isoform246602_20"; gene_id "Isoform246602_20.gene"; gene_name "Isoform246602_20";
chr4	Mandalorion	CDS	137377604	137377729	.	+	.	transcript_id "Isoform246602_20"; gene_id "Isoform246602_20.gene"; gene_name "Isoform246602_20";
chr4	Mandalorion	exon	137380269	137380317	.	+	.	transcript_id "Isoform246602_20"; gene_id "Isoform246602_20.gene"; gene_name "Isoform246602_20";
chr4	Mandalorion	CDS	137380269	137380317	.	+	.	transcript_id "Isoform246602_20"; gene_id "Isoform246602_20.gene"; gene_name "Isoform246602_20";
chr4	Mandalorion	exon	137382534	137382560	.	+	.	transcript_id "Isoform246602_20"; gene_id "Isoform246602_20.gene"; gene_name "Isoform246602_20";
chr4	Mandalorion	CDS	137382534	137382560	.	+	.	transcript_id "Isoform246602_20"; gene_id "Isoform246602_20.gene"; gene_name "Isoform246602_20";
chr4	Mandalorion	exon	137383433	137383653	.	+	.	transcript_id "Isoform246602_20"; gene_id "Isoform246602_20.gene"; gene_name "Isoform246602_20";
chr4	Mandalorion	CDS	137383433	137383452	.	+	.	transcript_id "Isoform246602_20"; gene_id "Isoform246602_20.gene"; gene_name "Isoform246602_20";
chr4	Mandalorion	stop_codon	137383453	137383455	.	+	.	transcript_id "Isoform246602_20"; gene_id "Isoform246602_20.gene"; gene_name "Isoform246602_20";
chr4	Mandalorion	transcript	137321464	137383653	.	+	.	transcript_id "Isoform246611_15"; gene_id "Isoform246611_15.gene"; gene_name "Isoform246611_15";
chr4	Mandalorion	exon	137321464	137321827	.	+	.	transcript_id "Isoform246611_15"; gene_id "Isoform246611_15.gene"; gene_name "Isoform246611_15";
chr4	Mandalorion	start_codon	137321694	137321696	.	+	.	transcript_id "Isoform246611_15"; gene_id "Isoform246611_15.gene"; gene_name "Isoform246611_15";
chr4	Mandalorion	CDS	137321694	137321827	.	+	.	transcript_id "Isoform246611_15"; gene_id "Isoform246611_15.gene"; gene_name "Isoform246611_15";
chr4	Mandalorion	exon	137331834	137331954	.	+	.	transcript_id "Isoform246611_15"; gene_id "Isoform246611_15.gene"; gene_name "Isoform246611_15";
chr4	Mandalorion	CDS	137331834	137331954	.	+	.	transcript_id "Isoform246611_15"; gene_id "Isoform246611_15.gene"; gene_name "Isoform246611_15";
chr4	Mandalorion	exon	137333063	137333219	.	+	.	transcript_id "Isoform246611_15"; gene_id "Isoform246611_15.gene"; gene_name "Isoform246611_15";
chr4	Mandalorion	CDS	137333063	137333219	.	+	.	transcript_id "Isoform246611_15"; gene_id "Isoform246611_15.gene"; gene_name "Isoform246611_15";
chr4	Mandalorion	exon	137334000	137334127	.	+	.	transcript_id "Isoform246611_15"; gene_id "Isoform246611_15.gene"; gene_name "Isoform246611_15";
chr4	Mandalorion	CDS	137334000	137334127	.	+	.	transcript_id "Isoform246611_15"; gene_id "Isoform246611_15.gene"; gene_name "Isoform246611_15";
chr4	Mandalorion	exon	137335369	137335493	.	+	.	transcript_id "Isoform246611_15"; gene_id "Isoform246611_15.gene"; gene_name "Isoform246611_15";
chr4	Mandalorion	CDS	137335369	137335493	.	+	.	transcript_id "Isoform246611_15"; gene_id "Isoform246611_15.gene"; gene_name "Isoform246611_15";
chr4	Mandalorion	exon	137336309	137336417	.	+	.	transcript_id "Isoform246611_15"; gene_id "Isoform246611_15.gene"; gene_name "Isoform246611_15";
chr4	Mandalorion	CDS	137336309	137336417	.	+	.	transcript_id "Isoform246611_15"; gene_id "Isoform246611_15.gene"; gene_name "Isoform246611_15";
chr4	Mandalorion	exon	137338001	137338134	.	+	.	transcript_id "Isoform246611_15"; gene_id "Isoform246611_15.gene"; gene_name "Isoform246611_15";
chr4	Mandalorion	CDS	137338001	137338134	.	+	.	transcript_id "Isoform246611_15"; gene_id "Isoform246611_15.gene"; gene_name "Isoform246611_15";
chr4	Mandalorion	exon	137339017	137339099	.	+	.	transcript_id "Isoform246611_15"; gene_id "Isoform246611_15.gene"; gene_name "Isoform246611_15";
chr4	Mandalorion	CDS	137339017	137339099	.	+	.	transcript_id "Isoform246611_15"; gene_id "Isoform246611_15.gene"; gene_name "Isoform246611_15";
chr4	Mandalorion	exon	137340993	137341172	.	+	.	transcript_id "Isoform246611_15"; gene_id "Isoform246611_15.gene"; gene_name "Isoform246611_15";
chr4	Mandalorion	CDS	137340993	137341172	.	+	.	transcript_id "Isoform246611_15"; gene_id "Isoform246611_15.gene"; gene_name "Isoform246611_15";
chr4	Mandalorion	exon	137343024	137343152	.	+	.	transcript_id "Isoform246611_15"; gene_id "Isoform246611_15.gene"; gene_name "Isoform246611_15";
chr4	Mandalorion	CDS	137343024	137343152	.	+	.	transcript_id "Isoform246611_15"; gene_id "Isoform246611_15.gene"; gene_name "Isoform246611_15";
chr4	Mandalorion	exon	137343669	137343818	.	+	.	transcript_id "Isoform246611_15"; gene_id "Isoform246611_15.gene"; gene_name "Isoform246611_15";
chr4	Mandalorion	CDS	137343669	137343818	.	+	.	transcript_id "Isoform246611_15"; gene_id "Isoform246611_15.gene"; gene_name "Isoform246611_15";
chr4	Mandalorion	exon	137348373	137348570	.	+	.	transcript_id "Isoform246611_15"; gene_id "Isoform246611_15.gene"; gene_name "Isoform246611_15";
chr4	Mandalorion	CDS	137348373	137348570	.	+	.	transcript_id "Isoform246611_15"; gene_id "Isoform246611_15.gene"; gene_name "Isoform246611_15";
chr4	Mandalorion	exon	137350585	137350699	.	+	.	transcript_id "Isoform246611_15"; gene_id "Isoform246611_15.gene"; gene_name "Isoform246611_15";
chr4	Mandalorion	CDS	137350585	137350699	.	+	.	transcript_id "Isoform246611_15"; gene_id "Isoform246611_15.gene"; gene_name "Isoform246611_15";
chr4	Mandalorion	exon	137352471	137352598	.	+	.	transcript_id "Isoform246611_15"; gene_id "Isoform246611_15.gene"; gene_name "Isoform246611_15";
chr4	Mandalorion	CDS	137352471	137352598	.	+	.	transcript_id "Isoform246611_15"; gene_id "Isoform246611_15.gene"; gene_name "Isoform246611_15";
chr4	Mandalorion	exon	137355485	137355556	.	+	.	transcript_id "Isoform246611_15"; gene_id "Isoform246611_15.gene"; gene_name "Isoform246611_15";
chr4	Mandalorion	CDS	137355485	137355556	.	+	.	transcript_id "Isoform246611_15"; gene_id "Isoform246611_15.gene"; gene_name "Isoform246611_15";
chr4	Mandalorion	exon	137360425	137360549	.	+	.	transcript_id "Isoform246611_15"; gene_id "Isoform246611_15.gene"; gene_name "Isoform246611_15";
chr4	Mandalorion	CDS	137360425	137360549	.	+	.	transcript_id "Isoform246611_15"; gene_id "Isoform246611_15.gene"; gene_name "Isoform246611_15";
chr4	Mandalorion	exon	137360654	137360776	.	+	.	transcript_id "Isoform246611_15"; gene_id "Isoform246611_15.gene"; gene_name "Isoform246611_15";
chr4	Mandalorion	CDS	137360654	137360776	.	+	.	transcript_id "Isoform246611_15"; gene_id "Isoform246611_15.gene"; gene_name "Isoform246611_15";
chr4	Mandalorion	exon	137361144	137361205	.	+	.	transcript_id "Isoform246611_15"; gene_id "Isoform246611_15.gene"; gene_name "Isoform246611_15";
chr4	Mandalorion	CDS	137361144	137361205	.	+	.	transcript_id "Isoform246611_15"; gene_id "Isoform246611_15.gene"; gene_name "Isoform246611_15";
chr4	Mandalorion	exon	137362209	137362319	.	+	.	transcript_id "Isoform246611_15"; gene_id "Isoform246611_15.gene"; gene_name "Isoform246611_15";
chr4	Mandalorion	CDS	137362209	137362319	.	+	.	transcript_id "Isoform246611_15"; gene_id "Isoform246611_15.gene"; gene_name "Isoform246611_15";
chr4	Mandalorion	exon	137364245	137364298	.	+	.	transcript_id "Isoform246611_15"; gene_id "Isoform246611_15.gene"; gene_name "Isoform246611_15";
chr4	Mandalorion	CDS	137364245	137364298	.	+	.	transcript_id "Isoform246611_15"; gene_id "Isoform246611_15.gene"; gene_name "Isoform246611_15";
chr4	Mandalorion	exon	137365071	137365201	.	+	.	transcript_id "Isoform246611_15"; gene_id "Isoform246611_15.gene"; gene_name "Isoform246611_15";
chr4	Mandalorion	CDS	137365071	137365201	.	+	.	transcript_id "Isoform246611_15"; gene_id "Isoform246611_15.gene"; gene_name "Isoform246611_15";
chr4	Mandalorion	exon	137365467	137365573	.	+	.	transcript_id "Isoform246611_15"; gene_id "Isoform246611_15.gene"; gene_name "Isoform246611_15";
chr4	Mandalorion	CDS	137365467	137365573	.	+	.	transcript_id "Isoform246611_15"; gene_id "Isoform246611_15.gene"; gene_name "Isoform246611_15";
chr4	Mandalorion	exon	137366517	137366621	.	+	.	transcript_id "Isoform246611_15"; gene_id "Isoform246611_15.gene"; gene_name "Isoform246611_15";
chr4	Mandalorion	CDS	137366517	137366621	.	+	.	transcript_id "Isoform246611_15"; gene_id "Isoform246611_15.gene"; gene_name "Isoform246611_15";
chr4	Mandalorion	exon	137371654	137371809	.	+	.	transcript_id "Isoform246611_15"; gene_id "Isoform246611_15.gene"; gene_name "Isoform246611_15";
chr4	Mandalorion	CDS	137371654	137371809	.	+	.	transcript_id "Isoform246611_15"; gene_id "Isoform246611_15.gene"; gene_name "Isoform246611_15";
chr4	Mandalorion	exon	137377604	137377729	.	+	.	transcript_id "Isoform246611_15"; gene_id "Isoform246611_15.gene"; gene_name "Isoform246611_15";
chr4	Mandalorion	CDS	137377604	137377729	.	+	.	transcript_id "Isoform246611_15"; gene_id "Isoform246611_15.gene"; gene_name "Isoform246611_15";
chr4	Mandalorion	exon	137380269	137380317	.	+	.	transcript_id "Isoform246611_15"; gene_id "Isoform246611_15.gene"; gene_name "Isoform246611_15";
chr4	Mandalorion	CDS	137380269	137380317	.	+	.	transcript_id "Isoform246611_15"; gene_id "Isoform246611_15.gene"; gene_name "Isoform246611_15";
chr4	Mandalorion	exon	137382534	137382560	.	+	.	transcript_id "Isoform246611_15"; gene_id "Isoform246611_15.gene"; gene_name "Isoform246611_15";
chr4	Mandalorion	CDS	137382534	137382560	.	+	.	transcript_id "Isoform246611_15"; gene_id "Isoform246611_15.gene"; gene_name "Isoform246611_15";
chr4	Mandalorion	exon	137383433	137383653	.	+	.	transcript_id "Isoform246611_15"; gene_id "Isoform246611_15.gene"; gene_name "Isoform246611_15";
chr4	Mandalorion	CDS	137383433	137383452	.	+	.	transcript_id "Isoform246611_15"; gene_id "Isoform246611_15.gene"; gene_name "Isoform246611_15";
chr4	Mandalorion	stop_codon	137383453	137383455	.	+	.	transcript_id "Isoform246611_15"; gene_id "Isoform246611_15.gene"; gene_name "Isoform246611_15";
chr4	Mandalorion	transcript	137321477	137383653	.	+	.	transcript_id "Isoform246613_69"; gene_id "Isoform246613_69.gene"; gene_name "Isoform246613_69";
chr4	Mandalorion	exon	137321477	137321827	.	+	.	transcript_id "Isoform246613_69"; gene_id "Isoform246613_69.gene"; gene_name "Isoform246613_69";
chr4	Mandalorion	start_codon	137321694	137321696	.	+	.	transcript_id "Isoform246613_69"; gene_id "Isoform246613_69.gene"; gene_name "Isoform246613_69";
chr4	Mandalorion	CDS	137321694	137321827	.	+	.	transcript_id "Isoform246613_69"; gene_id "Isoform246613_69.gene"; gene_name "Isoform246613_69";
chr4	Mandalorion	exon	137331834	137331954	.	+	.	transcript_id "Isoform246613_69"; gene_id "Isoform246613_69.gene"; gene_name "Isoform246613_69";
chr4	Mandalorion	CDS	137331834	137331954	.	+	.	transcript_id "Isoform246613_69"; gene_id "Isoform246613_69.gene"; gene_name "Isoform246613_69";
chr4	Mandalorion	exon	137333063	137333219	.	+	.	transcript_id "Isoform246613_69"; gene_id "Isoform246613_69.gene"; gene_name "Isoform246613_69";
chr4	Mandalorion	CDS	137333063	137333219	.	+	.	transcript_id "Isoform246613_69"; gene_id "Isoform246613_69.gene"; gene_name "Isoform246613_69";
chr4	Mandalorion	exon	137334000	137334127	.	+	.	transcript_id "Isoform246613_69"; gene_id "Isoform246613_69.gene"; gene_name "Isoform246613_69";
chr4	Mandalorion	CDS	137334000	137334127	.	+	.	transcript_id "Isoform246613_69"; gene_id "Isoform246613_69.gene"; gene_name "Isoform246613_69";
chr4	Mandalorion	exon	137335369	137335493	.	+	.	transcript_id "Isoform246613_69"; gene_id "Isoform246613_69.gene"; gene_name "Isoform246613_69";
chr4	Mandalorion	CDS	137335369	137335493	.	+	.	transcript_id "Isoform246613_69"; gene_id "Isoform246613_69.gene"; gene_name "Isoform246613_69";
chr4	Mandalorion	exon	137336309	137336417	.	+	.	transcript_id "Isoform246613_69"; gene_id "Isoform246613_69.gene"; gene_name "Isoform246613_69";
chr4	Mandalorion	CDS	137336309	137336417	.	+	.	transcript_id "Isoform246613_69"; gene_id "Isoform246613_69.gene"; gene_name "Isoform246613_69";
chr4	Mandalorion	exon	137338001	137338134	.	+	.	transcript_id "Isoform246613_69"; gene_id "Isoform246613_69.gene"; gene_name "Isoform246613_69";
chr4	Mandalorion	CDS	137338001	137338134	.	+	.	transcript_id "Isoform246613_69"; gene_id "Isoform246613_69.gene"; gene_name "Isoform246613_69";
chr4	Mandalorion	exon	137339017	137339099	.	+	.	transcript_id "Isoform246613_69"; gene_id "Isoform246613_69.gene"; gene_name "Isoform246613_69";
chr4	Mandalorion	CDS	137339017	137339099	.	+	.	transcript_id "Isoform246613_69"; gene_id "Isoform246613_69.gene"; gene_name "Isoform246613_69";
chr4	Mandalorion	exon	137340993	137341172	.	+	.	transcript_id "Isoform246613_69"; gene_id "Isoform246613_69.gene"; gene_name "Isoform246613_69";
chr4	Mandalorion	CDS	137340993	137341172	.	+	.	transcript_id "Isoform246613_69"; gene_id "Isoform246613_69.gene"; gene_name "Isoform246613_69";
chr4	Mandalorion	exon	137343024	137343152	.	+	.	transcript_id "Isoform246613_69"; gene_id "Isoform246613_69.gene"; gene_name "Isoform246613_69";
chr4	Mandalorion	CDS	137343024	137343152	.	+	.	transcript_id "Isoform246613_69"; gene_id "Isoform246613_69.gene"; gene_name "Isoform246613_69";
chr4	Mandalorion	exon	137343669	137343818	.	+	.	transcript_id "Isoform246613_69"; gene_id "Isoform246613_69.gene"; gene_name "Isoform246613_69";
chr4	Mandalorion	CDS	137343669	137343818	.	+	.	transcript_id "Isoform246613_69"; gene_id "Isoform246613_69.gene"; gene_name "Isoform246613_69";
chr4	Mandalorion	exon	137348373	137348570	.	+	.	transcript_id "Isoform246613_69"; gene_id "Isoform246613_69.gene"; gene_name "Isoform246613_69";
chr4	Mandalorion	CDS	137348373	137348570	.	+	.	transcript_id "Isoform246613_69"; gene_id "Isoform246613_69.gene"; gene_name "Isoform246613_69";
chr4	Mandalorion	exon	137350585	137350699	.	+	.	transcript_id "Isoform246613_69"; gene_id "Isoform246613_69.gene"; gene_name "Isoform246613_69";
chr4	Mandalorion	CDS	137350585	137350699	.	+	.	transcript_id "Isoform246613_69"; gene_id "Isoform246613_69.gene"; gene_name "Isoform246613_69";
chr4	Mandalorion	exon	137352471	137352598	.	+	.	transcript_id "Isoform246613_69"; gene_id "Isoform246613_69.gene"; gene_name "Isoform246613_69";
chr4	Mandalorion	CDS	137352471	137352598	.	+	.	transcript_id "Isoform246613_69"; gene_id "Isoform246613_69.gene"; gene_name "Isoform246613_69";
chr4	Mandalorion	exon	137355485	137355556	.	+	.	transcript_id "Isoform246613_69"; gene_id "Isoform246613_69.gene"; gene_name "Isoform246613_69";
chr4	Mandalorion	CDS	137355485	137355556	.	+	.	transcript_id "Isoform246613_69"; gene_id "Isoform246613_69.gene"; gene_name "Isoform246613_69";
chr4	Mandalorion	exon	137360425	137360549	.	+	.	transcript_id "Isoform246613_69"; gene_id "Isoform246613_69.gene"; gene_name "Isoform246613_69";
chr4	Mandalorion	CDS	137360425	137360549	.	+	.	transcript_id "Isoform246613_69"; gene_id "Isoform246613_69.gene"; gene_name "Isoform246613_69";
chr4	Mandalorion	exon	137360654	137360776	.	+	.	transcript_id "Isoform246613_69"; gene_id "Isoform246613_69.gene"; gene_name "Isoform246613_69";
chr4	Mandalorion	CDS	137360654	137360776	.	+	.	transcript_id "Isoform246613_69"; gene_id "Isoform246613_69.gene"; gene_name "Isoform246613_69";
chr4	Mandalorion	exon	137361144	137361205	.	+	.	transcript_id "Isoform246613_69"; gene_id "Isoform246613_69.gene"; gene_name "Isoform246613_69";
chr4	Mandalorion	CDS	137361144	137361205	.	+	.	transcript_id "Isoform246613_69"; gene_id "Isoform246613_69.gene"; gene_name "Isoform246613_69";
chr4	Mandalorion	exon	137362209	137362319	.	+	.	transcript_id "Isoform246613_69"; gene_id "Isoform246613_69.gene"; gene_name "Isoform246613_69";
chr4	Mandalorion	CDS	137362209	137362319	.	+	.	transcript_id "Isoform246613_69"; gene_id "Isoform246613_69.gene"; gene_name "Isoform246613_69";
chr4	Mandalorion	exon	137365071	137365201	.	+	.	transcript_id "Isoform246613_69"; gene_id "Isoform246613_69.gene"; gene_name "Isoform246613_69";
chr4	Mandalorion	CDS	137365071	137365201	.	+	.	transcript_id "Isoform246613_69"; gene_id "Isoform246613_69.gene"; gene_name "Isoform246613_69";
chr4	Mandalorion	exon	137365467	137365573	.	+	.	transcript_id "Isoform246613_69"; gene_id "Isoform246613_69.gene"; gene_name "Isoform246613_69";
chr4	Mandalorion	CDS	137365467	137365573	.	+	.	transcript_id "Isoform246613_69"; gene_id "Isoform246613_69.gene"; gene_name "Isoform246613_69";
chr4	Mandalorion	exon	137366517	137366621	.	+	.	transcript_id "Isoform246613_69"; gene_id "Isoform246613_69.gene"; gene_name "Isoform246613_69";
chr4	Mandalorion	CDS	137366517	137366621	.	+	.	transcript_id "Isoform246613_69"; gene_id "Isoform246613_69.gene"; gene_name "Isoform246613_69";
chr4	Mandalorion	exon	137371654	137371809	.	+	.	transcript_id "Isoform246613_69"; gene_id "Isoform246613_69.gene"; gene_name "Isoform246613_69";
chr4	Mandalorion	CDS	137371654	137371809	.	+	.	transcript_id "Isoform246613_69"; gene_id "Isoform246613_69.gene"; gene_name "Isoform246613_69";
chr4	Mandalorion	exon	137377604	137377729	.	+	.	transcript_id "Isoform246613_69"; gene_id "Isoform246613_69.gene"; gene_name "Isoform246613_69";
chr4	Mandalorion	CDS	137377604	137377729	.	+	.	transcript_id "Isoform246613_69"; gene_id "Isoform246613_69.gene"; gene_name "Isoform246613_69";
chr4	Mandalorion	exon	137380269	137380317	.	+	.	transcript_id "Isoform246613_69"; gene_id "Isoform246613_69.gene"; gene_name "Isoform246613_69";
chr4	Mandalorion	CDS	137380269	137380317	.	+	.	transcript_id "Isoform246613_69"; gene_id "Isoform246613_69.gene"; gene_name "Isoform246613_69";
chr4	Mandalorion	exon	137382534	137382560	.	+	.	transcript_id "Isoform246613_69"; gene_id "Isoform246613_69.gene"; gene_name "Isoform246613_69";
chr4	Mandalorion	CDS	137382534	137382560	.	+	.	transcript_id "Isoform246613_69"; gene_id "Isoform246613_69.gene"; gene_name "Isoform246613_69";
chr4	Mandalorion	exon	137383433	137383653	.	+	.	transcript_id "Isoform246613_69"; gene_id "Isoform246613_69.gene"; gene_name "Isoform246613_69";
chr4	Mandalorion	CDS	137383433	137383452	.	+	.	transcript_id "Isoform246613_69"; gene_id "Isoform246613_69.gene"; gene_name "Isoform246613_69";
chr4	Mandalorion	stop_codon	137383453	137383455	.	+	.	transcript_id "Isoform246613_69"; gene_id "Isoform246613_69.gene"; gene_name "Isoform246613_69";
chr4	Mandalorion	transcript	137321536	137383651	.	+	.	transcript_id "Isoform246619_7"; gene_id "Isoform246619_7.gene"; gene_name "Isoform246619_7";
chr4	Mandalorion	exon	137321536	137321827	.	+	.	transcript_id "Isoform246619_7"; gene_id "Isoform246619_7.gene"; gene_name "Isoform246619_7";
chr4	Mandalorion	start_codon	137321694	137321696	.	+	.	transcript_id "Isoform246619_7"; gene_id "Isoform246619_7.gene"; gene_name "Isoform246619_7";
chr4	Mandalorion	CDS	137321694	137321827	.	+	.	transcript_id "Isoform246619_7"; gene_id "Isoform246619_7.gene"; gene_name "Isoform246619_7";
chr4	Mandalorion	exon	137331834	137331954	.	+	.	transcript_id "Isoform246619_7"; gene_id "Isoform246619_7.gene"; gene_name "Isoform246619_7";
chr4	Mandalorion	CDS	137331834	137331954	.	+	.	transcript_id "Isoform246619_7"; gene_id "Isoform246619_7.gene"; gene_name "Isoform246619_7";
chr4	Mandalorion	exon	137333063	137333219	.	+	.	transcript_id "Isoform246619_7"; gene_id "Isoform246619_7.gene"; gene_name "Isoform246619_7";
chr4	Mandalorion	CDS	137333063	137333219	.	+	.	transcript_id "Isoform246619_7"; gene_id "Isoform246619_7.gene"; gene_name "Isoform246619_7";
chr4	Mandalorion	exon	137334000	137334127	.	+	.	transcript_id "Isoform246619_7"; gene_id "Isoform246619_7.gene"; gene_name "Isoform246619_7";
chr4	Mandalorion	CDS	137334000	137334127	.	+	.	transcript_id "Isoform246619_7"; gene_id "Isoform246619_7.gene"; gene_name "Isoform246619_7";
chr4	Mandalorion	exon	137335369	137335493	.	+	.	transcript_id "Isoform246619_7"; gene_id "Isoform246619_7.gene"; gene_name "Isoform246619_7";
chr4	Mandalorion	CDS	137335369	137335493	.	+	.	transcript_id "Isoform246619_7"; gene_id "Isoform246619_7.gene"; gene_name "Isoform246619_7";
chr4	Mandalorion	exon	137336309	137336417	.	+	.	transcript_id "Isoform246619_7"; gene_id "Isoform246619_7.gene"; gene_name "Isoform246619_7";
chr4	Mandalorion	CDS	137336309	137336417	.	+	.	transcript_id "Isoform246619_7"; gene_id "Isoform246619_7.gene"; gene_name "Isoform246619_7";
chr4	Mandalorion	exon	137338001	137338134	.	+	.	transcript_id "Isoform246619_7"; gene_id "Isoform246619_7.gene"; gene_name "Isoform246619_7";
chr4	Mandalorion	CDS	137338001	137338134	.	+	.	transcript_id "Isoform246619_7"; gene_id "Isoform246619_7.gene"; gene_name "Isoform246619_7";
chr4	Mandalorion	exon	137339017	137339099	.	+	.	transcript_id "Isoform246619_7"; gene_id "Isoform246619_7.gene"; gene_name "Isoform246619_7";
chr4	Mandalorion	CDS	137339017	137339099	.	+	.	transcript_id "Isoform246619_7"; gene_id "Isoform246619_7.gene"; gene_name "Isoform246619_7";
chr4	Mandalorion	exon	137340993	137341172	.	+	.	transcript_id "Isoform246619_7"; gene_id "Isoform246619_7.gene"; gene_name "Isoform246619_7";
chr4	Mandalorion	CDS	137340993	137341172	.	+	.	transcript_id "Isoform246619_7"; gene_id "Isoform246619_7.gene"; gene_name "Isoform246619_7";
chr4	Mandalorion	exon	137343024	137343152	.	+	.	transcript_id "Isoform246619_7"; gene_id "Isoform246619_7.gene"; gene_name "Isoform246619_7";
chr4	Mandalorion	CDS	137343024	137343152	.	+	.	transcript_id "Isoform246619_7"; gene_id "Isoform246619_7.gene"; gene_name "Isoform246619_7";
chr4	Mandalorion	exon	137343669	137343818	.	+	.	transcript_id "Isoform246619_7"; gene_id "Isoform246619_7.gene"; gene_name "Isoform246619_7";
chr4	Mandalorion	CDS	137343669	137343818	.	+	.	transcript_id "Isoform246619_7"; gene_id "Isoform246619_7.gene"; gene_name "Isoform246619_7";
chr4	Mandalorion	exon	137348373	137348570	.	+	.	transcript_id "Isoform246619_7"; gene_id "Isoform246619_7.gene"; gene_name "Isoform246619_7";
chr4	Mandalorion	CDS	137348373	137348570	.	+	.	transcript_id "Isoform246619_7"; gene_id "Isoform246619_7.gene"; gene_name "Isoform246619_7";
chr4	Mandalorion	exon	137350585	137350699	.	+	.	transcript_id "Isoform246619_7"; gene_id "Isoform246619_7.gene"; gene_name "Isoform246619_7";
chr4	Mandalorion	CDS	137350585	137350699	.	+	.	transcript_id "Isoform246619_7"; gene_id "Isoform246619_7.gene"; gene_name "Isoform246619_7";
chr4	Mandalorion	exon	137352471	137352598	.	+	.	transcript_id "Isoform246619_7"; gene_id "Isoform246619_7.gene"; gene_name "Isoform246619_7";
chr4	Mandalorion	CDS	137352471	137352598	.	+	.	transcript_id "Isoform246619_7"; gene_id "Isoform246619_7.gene"; gene_name "Isoform246619_7";
chr4	Mandalorion	exon	137355485	137355556	.	+	.	transcript_id "Isoform246619_7"; gene_id "Isoform246619_7.gene"; gene_name "Isoform246619_7";
chr4	Mandalorion	CDS	137355485	137355556	.	+	.	transcript_id "Isoform246619_7"; gene_id "Isoform246619_7.gene"; gene_name "Isoform246619_7";
chr4	Mandalorion	exon	137360425	137360549	.	+	.	transcript_id "Isoform246619_7"; gene_id "Isoform246619_7.gene"; gene_name "Isoform246619_7";
chr4	Mandalorion	CDS	137360425	137360549	.	+	.	transcript_id "Isoform246619_7"; gene_id "Isoform246619_7.gene"; gene_name "Isoform246619_7";
chr4	Mandalorion	exon	137360654	137360776	.	+	.	transcript_id "Isoform246619_7"; gene_id "Isoform246619_7.gene"; gene_name "Isoform246619_7";
chr4	Mandalorion	CDS	137360654	137360776	.	+	.	transcript_id "Isoform246619_7"; gene_id "Isoform246619_7.gene"; gene_name "Isoform246619_7";
chr4	Mandalorion	exon	137361144	137361205	.	+	.	transcript_id "Isoform246619_7"; gene_id "Isoform246619_7.gene"; gene_name "Isoform246619_7";
chr4	Mandalorion	CDS	137361144	137361205	.	+	.	transcript_id "Isoform246619_7"; gene_id "Isoform246619_7.gene"; gene_name "Isoform246619_7";
chr4	Mandalorion	exon	137362209	137362319	.	+	.	transcript_id "Isoform246619_7"; gene_id "Isoform246619_7.gene"; gene_name "Isoform246619_7";
chr4	Mandalorion	CDS	137362209	137362319	.	+	.	transcript_id "Isoform246619_7"; gene_id "Isoform246619_7.gene"; gene_name "Isoform246619_7";
chr4	Mandalorion	exon	137365071	137365201	.	+	.	transcript_id "Isoform246619_7"; gene_id "Isoform246619_7.gene"; gene_name "Isoform246619_7";
chr4	Mandalorion	CDS	137365071	137365201	.	+	.	transcript_id "Isoform246619_7"; gene_id "Isoform246619_7.gene"; gene_name "Isoform246619_7";
chr4	Mandalorion	exon	137365467	137365573	.	+	.	transcript_id "Isoform246619_7"; gene_id "Isoform246619_7.gene"; gene_name "Isoform246619_7";
chr4	Mandalorion	CDS	137365467	137365573	.	+	.	transcript_id "Isoform246619_7"; gene_id "Isoform246619_7.gene"; gene_name "Isoform246619_7";
chr4	Mandalorion	exon	137371654	137371809	.	+	.	transcript_id "Isoform246619_7"; gene_id "Isoform246619_7.gene"; gene_name "Isoform246619_7";
chr4	Mandalorion	CDS	137371654	137371809	.	+	.	transcript_id "Isoform246619_7"; gene_id "Isoform246619_7.gene"; gene_name "Isoform246619_7";
chr4	Mandalorion	exon	137377604	137377729	.	+	.	transcript_id "Isoform246619_7"; gene_id "Isoform246619_7.gene"; gene_name "Isoform246619_7";
chr4	Mandalorion	CDS	137377604	137377729	.	+	.	transcript_id "Isoform246619_7"; gene_id "Isoform246619_7.gene"; gene_name "Isoform246619_7";
chr4	Mandalorion	exon	137380269	137380317	.	+	.	transcript_id "Isoform246619_7"; gene_id "Isoform246619_7.gene"; gene_name "Isoform246619_7";
chr4	Mandalorion	CDS	137380269	137380317	.	+	.	transcript_id "Isoform246619_7"; gene_id "Isoform246619_7.gene"; gene_name "Isoform246619_7";
chr4	Mandalorion	exon	137382534	137382560	.	+	.	transcript_id "Isoform246619_7"; gene_id "Isoform246619_7.gene"; gene_name "Isoform246619_7";
chr4	Mandalorion	CDS	137382534	137382560	.	+	.	transcript_id "Isoform246619_7"; gene_id "Isoform246619_7.gene"; gene_name "Isoform246619_7";
chr4	Mandalorion	exon	137383433	137383651	.	+	.	transcript_id "Isoform246619_7"; gene_id "Isoform246619_7.gene"; gene_name "Isoform246619_7";
chr4	Mandalorion	CDS	137383433	137383452	.	+	.	transcript_id "Isoform246619_7"; gene_id "Isoform246619_7.gene"; gene_name "Isoform246619_7";
chr4	Mandalorion	stop_codon	137383453	137383455	.	+	.	transcript_id "Isoform246619_7"; gene_id "Isoform246619_7.gene"; gene_name "Isoform246619_7";
chr4	Mandalorion	transcript	137321522	137383646	.	+	.	transcript_id "Isoform246621_4"; gene_id "Isoform246621_4.gene"; gene_name "Isoform246621_4";
chr4	Mandalorion	exon	137321522	137321827	.	+	.	transcript_id "Isoform246621_4"; gene_id "Isoform246621_4.gene"; gene_name "Isoform246621_4";
chr4	Mandalorion	start_codon	137321694	137321696	.	+	.	transcript_id "Isoform246621_4"; gene_id "Isoform246621_4.gene"; gene_name "Isoform246621_4";
chr4	Mandalorion	CDS	137321694	137321827	.	+	.	transcript_id "Isoform246621_4"; gene_id "Isoform246621_4.gene"; gene_name "Isoform246621_4";
chr4	Mandalorion	exon	137331834	137331954	.	+	.	transcript_id "Isoform246621_4"; gene_id "Isoform246621_4.gene"; gene_name "Isoform246621_4";
chr4	Mandalorion	CDS	137331834	137331954	.	+	.	transcript_id "Isoform246621_4"; gene_id "Isoform246621_4.gene"; gene_name "Isoform246621_4";
chr4	Mandalorion	exon	137333063	137333219	.	+	.	transcript_id "Isoform246621_4"; gene_id "Isoform246621_4.gene"; gene_name "Isoform246621_4";
chr4	Mandalorion	CDS	137333063	137333219	.	+	.	transcript_id "Isoform246621_4"; gene_id "Isoform246621_4.gene"; gene_name "Isoform246621_4";
chr4	Mandalorion	exon	137334000	137334127	.	+	.	transcript_id "Isoform246621_4"; gene_id "Isoform246621_4.gene"; gene_name "Isoform246621_4";
chr4	Mandalorion	CDS	137334000	137334127	.	+	.	transcript_id "Isoform246621_4"; gene_id "Isoform246621_4.gene"; gene_name "Isoform246621_4";
chr4	Mandalorion	exon	137335369	137335493	.	+	.	transcript_id "Isoform246621_4"; gene_id "Isoform246621_4.gene"; gene_name "Isoform246621_4";
chr4	Mandalorion	CDS	137335369	137335493	.	+	.	transcript_id "Isoform246621_4"; gene_id "Isoform246621_4.gene"; gene_name "Isoform246621_4";
chr4	Mandalorion	exon	137336309	137336417	.	+	.	transcript_id "Isoform246621_4"; gene_id "Isoform246621_4.gene"; gene_name "Isoform246621_4";
chr4	Mandalorion	CDS	137336309	137336417	.	+	.	transcript_id "Isoform246621_4"; gene_id "Isoform246621_4.gene"; gene_name "Isoform246621_4";
chr4	Mandalorion	exon	137338001	137338134	.	+	.	transcript_id "Isoform246621_4"; gene_id "Isoform246621_4.gene"; gene_name "Isoform246621_4";
chr4	Mandalorion	CDS	137338001	137338134	.	+	.	transcript_id "Isoform246621_4"; gene_id "Isoform246621_4.gene"; gene_name "Isoform246621_4";
chr4	Mandalorion	exon	137339017	137339099	.	+	.	transcript_id "Isoform246621_4"; gene_id "Isoform246621_4.gene"; gene_name "Isoform246621_4";
chr4	Mandalorion	CDS	137339017	137339099	.	+	.	transcript_id "Isoform246621_4"; gene_id "Isoform246621_4.gene"; gene_name "Isoform246621_4";
chr4	Mandalorion	exon	137340993	137341172	.	+	.	transcript_id "Isoform246621_4"; gene_id "Isoform246621_4.gene"; gene_name "Isoform246621_4";
chr4	Mandalorion	CDS	137340993	137341172	.	+	.	transcript_id "Isoform246621_4"; gene_id "Isoform246621_4.gene"; gene_name "Isoform246621_4";
chr4	Mandalorion	exon	137343024	137343152	.	+	.	transcript_id "Isoform246621_4"; gene_id "Isoform246621_4.gene"; gene_name "Isoform246621_4";
chr4	Mandalorion	CDS	137343024	137343152	.	+	.	transcript_id "Isoform246621_4"; gene_id "Isoform246621_4.gene"; gene_name "Isoform246621_4";
chr4	Mandalorion	exon	137343669	137343818	.	+	.	transcript_id "Isoform246621_4"; gene_id "Isoform246621_4.gene"; gene_name "Isoform246621_4";
chr4	Mandalorion	CDS	137343669	137343818	.	+	.	transcript_id "Isoform246621_4"; gene_id "Isoform246621_4.gene"; gene_name "Isoform246621_4";
chr4	Mandalorion	exon	137347234	137347285	.	+	.	transcript_id "Isoform246621_4"; gene_id "Isoform246621_4.gene"; gene_name "Isoform246621_4";
chr4	Mandalorion	CDS	137347234	137347285	.	+	.	transcript_id "Isoform246621_4"; gene_id "Isoform246621_4.gene"; gene_name "Isoform246621_4";
chr4	Mandalorion	exon	137348373	137348570	.	+	.	transcript_id "Isoform246621_4"; gene_id "Isoform246621_4.gene"; gene_name "Isoform246621_4";
chr4	Mandalorion	CDS	137348373	137348379	.	+	.	transcript_id "Isoform246621_4"; gene_id "Isoform246621_4.gene"; gene_name "Isoform246621_4";
chr4	Mandalorion	stop_codon	137348380	137348382	.	+	.	transcript_id "Isoform246621_4"; gene_id "Isoform246621_4.gene"; gene_name "Isoform246621_4";
chr4	Mandalorion	exon	137350585	137350699	.	+	.	transcript_id "Isoform246621_4"; gene_id "Isoform246621_4.gene"; gene_name "Isoform246621_4";
chr4	Mandalorion	exon	137352468	137352598	.	+	.	transcript_id "Isoform246621_4"; gene_id "Isoform246621_4.gene"; gene_name "Isoform246621_4";
chr4	Mandalorion	exon	137355485	137355556	.	+	.	transcript_id "Isoform246621_4"; gene_id "Isoform246621_4.gene"; gene_name "Isoform246621_4";
chr4	Mandalorion	exon	137360425	137360549	.	+	.	transcript_id "Isoform246621_4"; gene_id "Isoform246621_4.gene"; gene_name "Isoform246621_4";
chr4	Mandalorion	exon	137360654	137360776	.	+	.	transcript_id "Isoform246621_4"; gene_id "Isoform246621_4.gene"; gene_name "Isoform246621_4";
chr4	Mandalorion	exon	137361144	137361205	.	+	.	transcript_id "Isoform246621_4"; gene_id "Isoform246621_4.gene"; gene_name "Isoform246621_4";
chr4	Mandalorion	exon	137361466	137361557	.	+	.	transcript_id "Isoform246621_4"; gene_id "Isoform246621_4.gene"; gene_name "Isoform246621_4";
chr4	Mandalorion	exon	137362209	137362319	.	+	.	transcript_id "Isoform246621_4"; gene_id "Isoform246621_4.gene"; gene_name "Isoform246621_4";
chr4	Mandalorion	exon	137365076	137365201	.	+	.	transcript_id "Isoform246621_4"; gene_id "Isoform246621_4.gene"; gene_name "Isoform246621_4";
chr4	Mandalorion	exon	137365467	137365573	.	+	.	transcript_id "Isoform246621_4"; gene_id "Isoform246621_4.gene"; gene_name "Isoform246621_4";
chr4	Mandalorion	exon	137366517	137366621	.	+	.	transcript_id "Isoform246621_4"; gene_id "Isoform246621_4.gene"; gene_name "Isoform246621_4";
chr4	Mandalorion	exon	137371654	137371809	.	+	.	transcript_id "Isoform246621_4"; gene_id "Isoform246621_4.gene"; gene_name "Isoform246621_4";
chr4	Mandalorion	exon	137377604	137377729	.	+	.	transcript_id "Isoform246621_4"; gene_id "Isoform246621_4.gene"; gene_name "Isoform246621_4";
chr4	Mandalorion	exon	137380269	137380317	.	+	.	transcript_id "Isoform246621_4"; gene_id "Isoform246621_4.gene"; gene_name "Isoform246621_4";
chr4	Mandalorion	exon	137382534	137382560	.	+	.	transcript_id "Isoform246621_4"; gene_id "Isoform246621_4.gene"; gene_name "Isoform246621_4";
chr4	Mandalorion	exon	137383433	137383646	.	+	.	transcript_id "Isoform246621_4"; gene_id "Isoform246621_4.gene"; gene_name "Isoform246621_4";
chr4	Mandalorion	transcript	137321426	137352598	.	+	.	transcript_id "Isoform246624_4"; gene_id "Isoform246624_4.gene"; gene_name "Isoform246624_4";
chr4	Mandalorion	exon	137321426	137321827	.	+	.	transcript_id "Isoform246624_4"; gene_id "Isoform246624_4.gene"; gene_name "Isoform246624_4";
chr4	Mandalorion	start_codon	137321694	137321696	.	+	.	transcript_id "Isoform246624_4"; gene_id "Isoform246624_4.gene"; gene_name "Isoform246624_4";
chr4	Mandalorion	CDS	137321694	137321827	.	+	.	transcript_id "Isoform246624_4"; gene_id "Isoform246624_4.gene"; gene_name "Isoform246624_4";
chr4	Mandalorion	exon	137331834	137331954	.	+	.	transcript_id "Isoform246624_4"; gene_id "Isoform246624_4.gene"; gene_name "Isoform246624_4";
chr4	Mandalorion	CDS	137331834	137331954	.	+	.	transcript_id "Isoform246624_4"; gene_id "Isoform246624_4.gene"; gene_name "Isoform246624_4";
chr4	Mandalorion	exon	137333063	137333219	.	+	.	transcript_id "Isoform246624_4"; gene_id "Isoform246624_4.gene"; gene_name "Isoform246624_4";
chr4	Mandalorion	CDS	137333063	137333219	.	+	.	transcript_id "Isoform246624_4"; gene_id "Isoform246624_4.gene"; gene_name "Isoform246624_4";
chr4	Mandalorion	exon	137334000	137334127	.	+	.	transcript_id "Isoform246624_4"; gene_id "Isoform246624_4.gene"; gene_name "Isoform246624_4";
chr4	Mandalorion	CDS	137334000	137334127	.	+	.	transcript_id "Isoform246624_4"; gene_id "Isoform246624_4.gene"; gene_name "Isoform246624_4";
chr4	Mandalorion	exon	137335369	137335493	.	+	.	transcript_id "Isoform246624_4"; gene_id "Isoform246624_4.gene"; gene_name "Isoform246624_4";
chr4	Mandalorion	CDS	137335369	137335493	.	+	.	transcript_id "Isoform246624_4"; gene_id "Isoform246624_4.gene"; gene_name "Isoform246624_4";
chr4	Mandalorion	exon	137336309	137336417	.	+	.	transcript_id "Isoform246624_4"; gene_id "Isoform246624_4.gene"; gene_name "Isoform246624_4";
chr4	Mandalorion	CDS	137336309	137336417	.	+	.	transcript_id "Isoform246624_4"; gene_id "Isoform246624_4.gene"; gene_name "Isoform246624_4";
chr4	Mandalorion	exon	137338001	137338134	.	+	.	transcript_id "Isoform246624_4"; gene_id "Isoform246624_4.gene"; gene_name "Isoform246624_4";
chr4	Mandalorion	CDS	137338001	137338134	.	+	.	transcript_id "Isoform246624_4"; gene_id "Isoform246624_4.gene"; gene_name "Isoform246624_4";
chr4	Mandalorion	exon	137339017	137339099	.	+	.	transcript_id "Isoform246624_4"; gene_id "Isoform246624_4.gene"; gene_name "Isoform246624_4";
chr4	Mandalorion	CDS	137339017	137339099	.	+	.	transcript_id "Isoform246624_4"; gene_id "Isoform246624_4.gene"; gene_name "Isoform246624_4";
chr4	Mandalorion	exon	137340993	137341172	.	+	.	transcript_id "Isoform246624_4"; gene_id "Isoform246624_4.gene"; gene_name "Isoform246624_4";
chr4	Mandalorion	CDS	137340993	137341172	.	+	.	transcript_id "Isoform246624_4"; gene_id "Isoform246624_4.gene"; gene_name "Isoform246624_4";
chr4	Mandalorion	exon	137343027	137343152	.	+	.	transcript_id "Isoform246624_4"; gene_id "Isoform246624_4.gene"; gene_name "Isoform246624_4";
chr4	Mandalorion	CDS	137343027	137343152	.	+	.	transcript_id "Isoform246624_4"; gene_id "Isoform246624_4.gene"; gene_name "Isoform246624_4";
chr4	Mandalorion	exon	137343669	137343818	.	+	.	transcript_id "Isoform246624_4"; gene_id "Isoform246624_4.gene"; gene_name "Isoform246624_4";
chr4	Mandalorion	CDS	137343669	137343818	.	+	.	transcript_id "Isoform246624_4"; gene_id "Isoform246624_4.gene"; gene_name "Isoform246624_4";
chr4	Mandalorion	exon	137348373	137348570	.	+	.	transcript_id "Isoform246624_4"; gene_id "Isoform246624_4.gene"; gene_name "Isoform246624_4";
chr4	Mandalorion	CDS	137348373	137348570	.	+	.	transcript_id "Isoform246624_4"; gene_id "Isoform246624_4.gene"; gene_name "Isoform246624_4";
chr4	Mandalorion	exon	137350585	137350699	.	+	.	transcript_id "Isoform246624_4"; gene_id "Isoform246624_4.gene"; gene_name "Isoform246624_4";
chr4	Mandalorion	CDS	137350585	137350699	.	+	.	transcript_id "Isoform246624_4"; gene_id "Isoform246624_4.gene"; gene_name "Isoform246624_4";
chr4	Mandalorion	exon	137352468	137352598	.	+	.	transcript_id "Isoform246624_4"; gene_id "Isoform246624_4.gene"; gene_name "Isoform246624_4";
chr4	Mandalorion	CDS	137352468	137352594	.	+	.	transcript_id "Isoform246624_4"; gene_id "Isoform246624_4.gene"; gene_name "Isoform246624_4";
chr4	Mandalorion	stop_codon	137352595	137352597	.	+	.	transcript_id "Isoform246624_4"; gene_id "Isoform246624_4.gene"; gene_name "Isoform246624_4";
chr4	Mandalorion	transcript	137321480	137383649	.	+	.	transcript_id "Isoform246627_4"; gene_id "Isoform246627_4.gene"; gene_name "Isoform246627_4";
chr4	Mandalorion	exon	137321480	137321827	.	+	.	transcript_id "Isoform246627_4"; gene_id "Isoform246627_4.gene"; gene_name "Isoform246627_4";
chr4	Mandalorion	start_codon	137321694	137321696	.	+	.	transcript_id "Isoform246627_4"; gene_id "Isoform246627_4.gene"; gene_name "Isoform246627_4";
chr4	Mandalorion	CDS	137321694	137321827	.	+	.	transcript_id "Isoform246627_4"; gene_id "Isoform246627_4.gene"; gene_name "Isoform246627_4";
chr4	Mandalorion	exon	137331834	137331954	.	+	.	transcript_id "Isoform246627_4"; gene_id "Isoform246627_4.gene"; gene_name "Isoform246627_4";
chr4	Mandalorion	CDS	137331834	137331954	.	+	.	transcript_id "Isoform246627_4"; gene_id "Isoform246627_4.gene"; gene_name "Isoform246627_4";
chr4	Mandalorion	exon	137333063	137333219	.	+	.	transcript_id "Isoform246627_4"; gene_id "Isoform246627_4.gene"; gene_name "Isoform246627_4";
chr4	Mandalorion	CDS	137333063	137333219	.	+	.	transcript_id "Isoform246627_4"; gene_id "Isoform246627_4.gene"; gene_name "Isoform246627_4";
chr4	Mandalorion	exon	137334000	137334127	.	+	.	transcript_id "Isoform246627_4"; gene_id "Isoform246627_4.gene"; gene_name "Isoform246627_4";
chr4	Mandalorion	CDS	137334000	137334127	.	+	.	transcript_id "Isoform246627_4"; gene_id "Isoform246627_4.gene"; gene_name "Isoform246627_4";
chr4	Mandalorion	exon	137335369	137335493	.	+	.	transcript_id "Isoform246627_4"; gene_id "Isoform246627_4.gene"; gene_name "Isoform246627_4";
chr4	Mandalorion	CDS	137335369	137335493	.	+	.	transcript_id "Isoform246627_4"; gene_id "Isoform246627_4.gene"; gene_name "Isoform246627_4";
chr4	Mandalorion	exon	137336309	137336417	.	+	.	transcript_id "Isoform246627_4"; gene_id "Isoform246627_4.gene"; gene_name "Isoform246627_4";
chr4	Mandalorion	CDS	137336309	137336417	.	+	.	transcript_id "Isoform246627_4"; gene_id "Isoform246627_4.gene"; gene_name "Isoform246627_4";
chr4	Mandalorion	exon	137338001	137338134	.	+	.	transcript_id "Isoform246627_4"; gene_id "Isoform246627_4.gene"; gene_name "Isoform246627_4";
chr4	Mandalorion	CDS	137338001	137338134	.	+	.	transcript_id "Isoform246627_4"; gene_id "Isoform246627_4.gene"; gene_name "Isoform246627_4";
chr4	Mandalorion	exon	137339017	137339099	.	+	.	transcript_id "Isoform246627_4"; gene_id "Isoform246627_4.gene"; gene_name "Isoform246627_4";
chr4	Mandalorion	CDS	137339017	137339099	.	+	.	transcript_id "Isoform246627_4"; gene_id "Isoform246627_4.gene"; gene_name "Isoform246627_4";
chr4	Mandalorion	exon	137340993	137341172	.	+	.	transcript_id "Isoform246627_4"; gene_id "Isoform246627_4.gene"; gene_name "Isoform246627_4";
chr4	Mandalorion	CDS	137340993	137341172	.	+	.	transcript_id "Isoform246627_4"; gene_id "Isoform246627_4.gene"; gene_name "Isoform246627_4";
chr4	Mandalorion	exon	137343027	137343152	.	+	.	transcript_id "Isoform246627_4"; gene_id "Isoform246627_4.gene"; gene_name "Isoform246627_4";
chr4	Mandalorion	CDS	137343027	137343152	.	+	.	transcript_id "Isoform246627_4"; gene_id "Isoform246627_4.gene"; gene_name "Isoform246627_4";
chr4	Mandalorion	exon	137343669	137343818	.	+	.	transcript_id "Isoform246627_4"; gene_id "Isoform246627_4.gene"; gene_name "Isoform246627_4";
chr4	Mandalorion	CDS	137343669	137343818	.	+	.	transcript_id "Isoform246627_4"; gene_id "Isoform246627_4.gene"; gene_name "Isoform246627_4";
chr4	Mandalorion	exon	137348373	137348570	.	+	.	transcript_id "Isoform246627_4"; gene_id "Isoform246627_4.gene"; gene_name "Isoform246627_4";
chr4	Mandalorion	CDS	137348373	137348570	.	+	.	transcript_id "Isoform246627_4"; gene_id "Isoform246627_4.gene"; gene_name "Isoform246627_4";
chr4	Mandalorion	exon	137350585	137350699	.	+	.	transcript_id "Isoform246627_4"; gene_id "Isoform246627_4.gene"; gene_name "Isoform246627_4";
chr4	Mandalorion	CDS	137350585	137350699	.	+	.	transcript_id "Isoform246627_4"; gene_id "Isoform246627_4.gene"; gene_name "Isoform246627_4";
chr4	Mandalorion	exon	137352468	137352598	.	+	.	transcript_id "Isoform246627_4"; gene_id "Isoform246627_4.gene"; gene_name "Isoform246627_4";
chr4	Mandalorion	CDS	137352468	137352598	.	+	.	transcript_id "Isoform246627_4"; gene_id "Isoform246627_4.gene"; gene_name "Isoform246627_4";
chr4	Mandalorion	exon	137355485	137355556	.	+	.	transcript_id "Isoform246627_4"; gene_id "Isoform246627_4.gene"; gene_name "Isoform246627_4";
chr4	Mandalorion	CDS	137355485	137355556	.	+	.	transcript_id "Isoform246627_4"; gene_id "Isoform246627_4.gene"; gene_name "Isoform246627_4";
chr4	Mandalorion	exon	137360425	137360549	.	+	.	transcript_id "Isoform246627_4"; gene_id "Isoform246627_4.gene"; gene_name "Isoform246627_4";
chr4	Mandalorion	CDS	137360425	137360549	.	+	.	transcript_id "Isoform246627_4"; gene_id "Isoform246627_4.gene"; gene_name "Isoform246627_4";
chr4	Mandalorion	exon	137360654	137360776	.	+	.	transcript_id "Isoform246627_4"; gene_id "Isoform246627_4.gene"; gene_name "Isoform246627_4";
chr4	Mandalorion	CDS	137360654	137360776	.	+	.	transcript_id "Isoform246627_4"; gene_id "Isoform246627_4.gene"; gene_name "Isoform246627_4";
chr4	Mandalorion	exon	137361144	137361205	.	+	.	transcript_id "Isoform246627_4"; gene_id "Isoform246627_4.gene"; gene_name "Isoform246627_4";
chr4	Mandalorion	CDS	137361144	137361205	.	+	.	transcript_id "Isoform246627_4"; gene_id "Isoform246627_4.gene"; gene_name "Isoform246627_4";
chr4	Mandalorion	exon	137362209	137362319	.	+	.	transcript_id "Isoform246627_4"; gene_id "Isoform246627_4.gene"; gene_name "Isoform246627_4";
chr4	Mandalorion	CDS	137362209	137362319	.	+	.	transcript_id "Isoform246627_4"; gene_id "Isoform246627_4.gene"; gene_name "Isoform246627_4";
chr4	Mandalorion	exon	137364245	137364298	.	+	.	transcript_id "Isoform246627_4"; gene_id "Isoform246627_4.gene"; gene_name "Isoform246627_4";
chr4	Mandalorion	CDS	137364245	137364298	.	+	.	transcript_id "Isoform246627_4"; gene_id "Isoform246627_4.gene"; gene_name "Isoform246627_4";
chr4	Mandalorion	exon	137365071	137365201	.	+	.	transcript_id "Isoform246627_4"; gene_id "Isoform246627_4.gene"; gene_name "Isoform246627_4";
chr4	Mandalorion	CDS	137365071	137365201	.	+	.	transcript_id "Isoform246627_4"; gene_id "Isoform246627_4.gene"; gene_name "Isoform246627_4";
chr4	Mandalorion	exon	137365467	137365573	.	+	.	transcript_id "Isoform246627_4"; gene_id "Isoform246627_4.gene"; gene_name "Isoform246627_4";
chr4	Mandalorion	CDS	137365467	137365573	.	+	.	transcript_id "Isoform246627_4"; gene_id "Isoform246627_4.gene"; gene_name "Isoform246627_4";
chr4	Mandalorion	exon	137366517	137366621	.	+	.	transcript_id "Isoform246627_4"; gene_id "Isoform246627_4.gene"; gene_name "Isoform246627_4";
chr4	Mandalorion	CDS	137366517	137366621	.	+	.	transcript_id "Isoform246627_4"; gene_id "Isoform246627_4.gene"; gene_name "Isoform246627_4";
chr4	Mandalorion	exon	137371654	137371809	.	+	.	transcript_id "Isoform246627_4"; gene_id "Isoform246627_4.gene"; gene_name "Isoform246627_4";
chr4	Mandalorion	CDS	137371654	137371809	.	+	.	transcript_id "Isoform246627_4"; gene_id "Isoform246627_4.gene"; gene_name "Isoform246627_4";
chr4	Mandalorion	exon	137377604	137377729	.	+	.	transcript_id "Isoform246627_4"; gene_id "Isoform246627_4.gene"; gene_name "Isoform246627_4";
chr4	Mandalorion	CDS	137377604	137377729	.	+	.	transcript_id "Isoform246627_4"; gene_id "Isoform246627_4.gene"; gene_name "Isoform246627_4";
chr4	Mandalorion	exon	137380269	137380317	.	+	.	transcript_id "Isoform246627_4"; gene_id "Isoform246627_4.gene"; gene_name "Isoform246627_4";
chr4	Mandalorion	CDS	137380269	137380317	.	+	.	transcript_id "Isoform246627_4"; gene_id "Isoform246627_4.gene"; gene_name "Isoform246627_4";
chr4	Mandalorion	exon	137382534	137382560	.	+	.	transcript_id "Isoform246627_4"; gene_id "Isoform246627_4.gene"; gene_name "Isoform246627_4";
chr4	Mandalorion	CDS	137382534	137382560	.	+	.	transcript_id "Isoform246627_4"; gene_id "Isoform246627_4.gene"; gene_name "Isoform246627_4";
chr4	Mandalorion	exon	137383433	137383649	.	+	.	transcript_id "Isoform246627_4"; gene_id "Isoform246627_4.gene"; gene_name "Isoform246627_4";
chr4	Mandalorion	CDS	137383433	137383452	.	+	.	transcript_id "Isoform246627_4"; gene_id "Isoform246627_4.gene"; gene_name "Isoform246627_4";
chr4	Mandalorion	stop_codon	137383453	137383455	.	+	.	transcript_id "Isoform246627_4"; gene_id "Isoform246627_4.gene"; gene_name "Isoform246627_4";
chr4	Mandalorion	transcript	137321517	137383653	.	+	.	transcript_id "Isoform246628_10"; gene_id "Isoform246628_10.gene"; gene_name "Isoform246628_10";
chr4	Mandalorion	exon	137321517	137321827	.	+	.	transcript_id "Isoform246628_10"; gene_id "Isoform246628_10.gene"; gene_name "Isoform246628_10";
chr4	Mandalorion	start_codon	137321694	137321696	.	+	.	transcript_id "Isoform246628_10"; gene_id "Isoform246628_10.gene"; gene_name "Isoform246628_10";
chr4	Mandalorion	CDS	137321694	137321827	.	+	.	transcript_id "Isoform246628_10"; gene_id "Isoform246628_10.gene"; gene_name "Isoform246628_10";
chr4	Mandalorion	exon	137331834	137331954	.	+	.	transcript_id "Isoform246628_10"; gene_id "Isoform246628_10.gene"; gene_name "Isoform246628_10";
chr4	Mandalorion	CDS	137331834	137331954	.	+	.	transcript_id "Isoform246628_10"; gene_id "Isoform246628_10.gene"; gene_name "Isoform246628_10";
chr4	Mandalorion	exon	137333063	137333219	.	+	.	transcript_id "Isoform246628_10"; gene_id "Isoform246628_10.gene"; gene_name "Isoform246628_10";
chr4	Mandalorion	CDS	137333063	137333219	.	+	.	transcript_id "Isoform246628_10"; gene_id "Isoform246628_10.gene"; gene_name "Isoform246628_10";
chr4	Mandalorion	exon	137334000	137334127	.	+	.	transcript_id "Isoform246628_10"; gene_id "Isoform246628_10.gene"; gene_name "Isoform246628_10";
chr4	Mandalorion	CDS	137334000	137334127	.	+	.	transcript_id "Isoform246628_10"; gene_id "Isoform246628_10.gene"; gene_name "Isoform246628_10";
chr4	Mandalorion	exon	137335369	137335493	.	+	.	transcript_id "Isoform246628_10"; gene_id "Isoform246628_10.gene"; gene_name "Isoform246628_10";
chr4	Mandalorion	CDS	137335369	137335493	.	+	.	transcript_id "Isoform246628_10"; gene_id "Isoform246628_10.gene"; gene_name "Isoform246628_10";
chr4	Mandalorion	exon	137336309	137336417	.	+	.	transcript_id "Isoform246628_10"; gene_id "Isoform246628_10.gene"; gene_name "Isoform246628_10";
chr4	Mandalorion	CDS	137336309	137336417	.	+	.	transcript_id "Isoform246628_10"; gene_id "Isoform246628_10.gene"; gene_name "Isoform246628_10";
chr4	Mandalorion	exon	137338001	137338134	.	+	.	transcript_id "Isoform246628_10"; gene_id "Isoform246628_10.gene"; gene_name "Isoform246628_10";
chr4	Mandalorion	CDS	137338001	137338134	.	+	.	transcript_id "Isoform246628_10"; gene_id "Isoform246628_10.gene"; gene_name "Isoform246628_10";
chr4	Mandalorion	exon	137339017	137339099	.	+	.	transcript_id "Isoform246628_10"; gene_id "Isoform246628_10.gene"; gene_name "Isoform246628_10";
chr4	Mandalorion	CDS	137339017	137339099	.	+	.	transcript_id "Isoform246628_10"; gene_id "Isoform246628_10.gene"; gene_name "Isoform246628_10";
chr4	Mandalorion	exon	137340993	137341172	.	+	.	transcript_id "Isoform246628_10"; gene_id "Isoform246628_10.gene"; gene_name "Isoform246628_10";
chr4	Mandalorion	CDS	137340993	137341172	.	+	.	transcript_id "Isoform246628_10"; gene_id "Isoform246628_10.gene"; gene_name "Isoform246628_10";
chr4	Mandalorion	exon	137343027	137343152	.	+	.	transcript_id "Isoform246628_10"; gene_id "Isoform246628_10.gene"; gene_name "Isoform246628_10";
chr4	Mandalorion	CDS	137343027	137343152	.	+	.	transcript_id "Isoform246628_10"; gene_id "Isoform246628_10.gene"; gene_name "Isoform246628_10";
chr4	Mandalorion	exon	137343669	137343818	.	+	.	transcript_id "Isoform246628_10"; gene_id "Isoform246628_10.gene"; gene_name "Isoform246628_10";
chr4	Mandalorion	CDS	137343669	137343818	.	+	.	transcript_id "Isoform246628_10"; gene_id "Isoform246628_10.gene"; gene_name "Isoform246628_10";
chr4	Mandalorion	exon	137348373	137348570	.	+	.	transcript_id "Isoform246628_10"; gene_id "Isoform246628_10.gene"; gene_name "Isoform246628_10";
chr4	Mandalorion	CDS	137348373	137348570	.	+	.	transcript_id "Isoform246628_10"; gene_id "Isoform246628_10.gene"; gene_name "Isoform246628_10";
chr4	Mandalorion	exon	137350585	137350699	.	+	.	transcript_id "Isoform246628_10"; gene_id "Isoform246628_10.gene"; gene_name "Isoform246628_10";
chr4	Mandalorion	CDS	137350585	137350699	.	+	.	transcript_id "Isoform246628_10"; gene_id "Isoform246628_10.gene"; gene_name "Isoform246628_10";
chr4	Mandalorion	exon	137352468	137352598	.	+	.	transcript_id "Isoform246628_10"; gene_id "Isoform246628_10.gene"; gene_name "Isoform246628_10";
chr4	Mandalorion	CDS	137352468	137352598	.	+	.	transcript_id "Isoform246628_10"; gene_id "Isoform246628_10.gene"; gene_name "Isoform246628_10";
chr4	Mandalorion	exon	137355485	137355556	.	+	.	transcript_id "Isoform246628_10"; gene_id "Isoform246628_10.gene"; gene_name "Isoform246628_10";
chr4	Mandalorion	CDS	137355485	137355556	.	+	.	transcript_id "Isoform246628_10"; gene_id "Isoform246628_10.gene"; gene_name "Isoform246628_10";
chr4	Mandalorion	exon	137360425	137360549	.	+	.	transcript_id "Isoform246628_10"; gene_id "Isoform246628_10.gene"; gene_name "Isoform246628_10";
chr4	Mandalorion	CDS	137360425	137360549	.	+	.	transcript_id "Isoform246628_10"; gene_id "Isoform246628_10.gene"; gene_name "Isoform246628_10";
chr4	Mandalorion	exon	137360654	137360776	.	+	.	transcript_id "Isoform246628_10"; gene_id "Isoform246628_10.gene"; gene_name "Isoform246628_10";
chr4	Mandalorion	CDS	137360654	137360776	.	+	.	transcript_id "Isoform246628_10"; gene_id "Isoform246628_10.gene"; gene_name "Isoform246628_10";
chr4	Mandalorion	exon	137361144	137361205	.	+	.	transcript_id "Isoform246628_10"; gene_id "Isoform246628_10.gene"; gene_name "Isoform246628_10";
chr4	Mandalorion	CDS	137361144	137361205	.	+	.	transcript_id "Isoform246628_10"; gene_id "Isoform246628_10.gene"; gene_name "Isoform246628_10";
chr4	Mandalorion	exon	137362209	137362319	.	+	.	transcript_id "Isoform246628_10"; gene_id "Isoform246628_10.gene"; gene_name "Isoform246628_10";
chr4	Mandalorion	CDS	137362209	137362319	.	+	.	transcript_id "Isoform246628_10"; gene_id "Isoform246628_10.gene"; gene_name "Isoform246628_10";
chr4	Mandalorion	exon	137365071	137365201	.	+	.	transcript_id "Isoform246628_10"; gene_id "Isoform246628_10.gene"; gene_name "Isoform246628_10";
chr4	Mandalorion	CDS	137365071	137365201	.	+	.	transcript_id "Isoform246628_10"; gene_id "Isoform246628_10.gene"; gene_name "Isoform246628_10";
chr4	Mandalorion	exon	137365467	137365573	.	+	.	transcript_id "Isoform246628_10"; gene_id "Isoform246628_10.gene"; gene_name "Isoform246628_10";
chr4	Mandalorion	CDS	137365467	137365573	.	+	.	transcript_id "Isoform246628_10"; gene_id "Isoform246628_10.gene"; gene_name "Isoform246628_10";
chr4	Mandalorion	exon	137366517	137366621	.	+	.	transcript_id "Isoform246628_10"; gene_id "Isoform246628_10.gene"; gene_name "Isoform246628_10";
chr4	Mandalorion	CDS	137366517	137366621	.	+	.	transcript_id "Isoform246628_10"; gene_id "Isoform246628_10.gene"; gene_name "Isoform246628_10";
chr4	Mandalorion	exon	137371654	137371809	.	+	.	transcript_id "Isoform246628_10"; gene_id "Isoform246628_10.gene"; gene_name "Isoform246628_10";
chr4	Mandalorion	CDS	137371654	137371809	.	+	.	transcript_id "Isoform246628_10"; gene_id "Isoform246628_10.gene"; gene_name "Isoform246628_10";
chr4	Mandalorion	exon	137377604	137377729	.	+	.	transcript_id "Isoform246628_10"; gene_id "Isoform246628_10.gene"; gene_name "Isoform246628_10";
chr4	Mandalorion	CDS	137377604	137377729	.	+	.	transcript_id "Isoform246628_10"; gene_id "Isoform246628_10.gene"; gene_name "Isoform246628_10";
chr4	Mandalorion	exon	137380269	137380317	.	+	.	transcript_id "Isoform246628_10"; gene_id "Isoform246628_10.gene"; gene_name "Isoform246628_10";
chr4	Mandalorion	CDS	137380269	137380317	.	+	.	transcript_id "Isoform246628_10"; gene_id "Isoform246628_10.gene"; gene_name "Isoform246628_10";
chr4	Mandalorion	exon	137382534	137382560	.	+	.	transcript_id "Isoform246628_10"; gene_id "Isoform246628_10.gene"; gene_name "Isoform246628_10";
chr4	Mandalorion	CDS	137382534	137382560	.	+	.	transcript_id "Isoform246628_10"; gene_id "Isoform246628_10.gene"; gene_name "Isoform246628_10";
chr4	Mandalorion	exon	137383433	137383653	.	+	.	transcript_id "Isoform246628_10"; gene_id "Isoform246628_10.gene"; gene_name "Isoform246628_10";
chr4	Mandalorion	CDS	137383433	137383452	.	+	.	transcript_id "Isoform246628_10"; gene_id "Isoform246628_10.gene"; gene_name "Isoform246628_10";
chr4	Mandalorion	stop_codon	137383453	137383455	.	+	.	transcript_id "Isoform246628_10"; gene_id "Isoform246628_10.gene"; gene_name "Isoform246628_10";
chr4	Mandalorion	transcript	137321509	137383653	.	+	.	transcript_id "Isoform246635_8"; gene_id "Isoform246635_8.gene"; gene_name "Isoform246635_8";
chr4	Mandalorion	exon	137321509	137321827	.	+	.	transcript_id "Isoform246635_8"; gene_id "Isoform246635_8.gene"; gene_name "Isoform246635_8";
chr4	Mandalorion	start_codon	137321694	137321696	.	+	.	transcript_id "Isoform246635_8"; gene_id "Isoform246635_8.gene"; gene_name "Isoform246635_8";
chr4	Mandalorion	CDS	137321694	137321827	.	+	.	transcript_id "Isoform246635_8"; gene_id "Isoform246635_8.gene"; gene_name "Isoform246635_8";
chr4	Mandalorion	exon	137331834	137331954	.	+	.	transcript_id "Isoform246635_8"; gene_id "Isoform246635_8.gene"; gene_name "Isoform246635_8";
chr4	Mandalorion	CDS	137331834	137331954	.	+	.	transcript_id "Isoform246635_8"; gene_id "Isoform246635_8.gene"; gene_name "Isoform246635_8";
chr4	Mandalorion	exon	137333063	137333219	.	+	.	transcript_id "Isoform246635_8"; gene_id "Isoform246635_8.gene"; gene_name "Isoform246635_8";
chr4	Mandalorion	CDS	137333063	137333219	.	+	.	transcript_id "Isoform246635_8"; gene_id "Isoform246635_8.gene"; gene_name "Isoform246635_8";
chr4	Mandalorion	exon	137334000	137334127	.	+	.	transcript_id "Isoform246635_8"; gene_id "Isoform246635_8.gene"; gene_name "Isoform246635_8";
chr4	Mandalorion	CDS	137334000	137334127	.	+	.	transcript_id "Isoform246635_8"; gene_id "Isoform246635_8.gene"; gene_name "Isoform246635_8";
chr4	Mandalorion	exon	137335369	137335493	.	+	.	transcript_id "Isoform246635_8"; gene_id "Isoform246635_8.gene"; gene_name "Isoform246635_8";
chr4	Mandalorion	CDS	137335369	137335493	.	+	.	transcript_id "Isoform246635_8"; gene_id "Isoform246635_8.gene"; gene_name "Isoform246635_8";
chr4	Mandalorion	exon	137336309	137336417	.	+	.	transcript_id "Isoform246635_8"; gene_id "Isoform246635_8.gene"; gene_name "Isoform246635_8";
chr4	Mandalorion	CDS	137336309	137336417	.	+	.	transcript_id "Isoform246635_8"; gene_id "Isoform246635_8.gene"; gene_name "Isoform246635_8";
chr4	Mandalorion	exon	137338001	137338134	.	+	.	transcript_id "Isoform246635_8"; gene_id "Isoform246635_8.gene"; gene_name "Isoform246635_8";
chr4	Mandalorion	CDS	137338001	137338134	.	+	.	transcript_id "Isoform246635_8"; gene_id "Isoform246635_8.gene"; gene_name "Isoform246635_8";
chr4	Mandalorion	exon	137339017	137339099	.	+	.	transcript_id "Isoform246635_8"; gene_id "Isoform246635_8.gene"; gene_name "Isoform246635_8";
chr4	Mandalorion	CDS	137339017	137339099	.	+	.	transcript_id "Isoform246635_8"; gene_id "Isoform246635_8.gene"; gene_name "Isoform246635_8";
chr4	Mandalorion	exon	137340993	137341172	.	+	.	transcript_id "Isoform246635_8"; gene_id "Isoform246635_8.gene"; gene_name "Isoform246635_8";
chr4	Mandalorion	CDS	137340993	137341172	.	+	.	transcript_id "Isoform246635_8"; gene_id "Isoform246635_8.gene"; gene_name "Isoform246635_8";
chr4	Mandalorion	exon	137343027	137343152	.	+	.	transcript_id "Isoform246635_8"; gene_id "Isoform246635_8.gene"; gene_name "Isoform246635_8";
chr4	Mandalorion	CDS	137343027	137343152	.	+	.	transcript_id "Isoform246635_8"; gene_id "Isoform246635_8.gene"; gene_name "Isoform246635_8";
chr4	Mandalorion	exon	137343669	137343818	.	+	.	transcript_id "Isoform246635_8"; gene_id "Isoform246635_8.gene"; gene_name "Isoform246635_8";
chr4	Mandalorion	CDS	137343669	137343818	.	+	.	transcript_id "Isoform246635_8"; gene_id "Isoform246635_8.gene"; gene_name "Isoform246635_8";
chr4	Mandalorion	exon	137348373	137348570	.	+	.	transcript_id "Isoform246635_8"; gene_id "Isoform246635_8.gene"; gene_name "Isoform246635_8";
chr4	Mandalorion	CDS	137348373	137348570	.	+	.	transcript_id "Isoform246635_8"; gene_id "Isoform246635_8.gene"; gene_name "Isoform246635_8";
chr4	Mandalorion	exon	137350585	137350699	.	+	.	transcript_id "Isoform246635_8"; gene_id "Isoform246635_8.gene"; gene_name "Isoform246635_8";
chr4	Mandalorion	CDS	137350585	137350699	.	+	.	transcript_id "Isoform246635_8"; gene_id "Isoform246635_8.gene"; gene_name "Isoform246635_8";
chr4	Mandalorion	exon	137352471	137352598	.	+	.	transcript_id "Isoform246635_8"; gene_id "Isoform246635_8.gene"; gene_name "Isoform246635_8";
chr4	Mandalorion	CDS	137352471	137352598	.	+	.	transcript_id "Isoform246635_8"; gene_id "Isoform246635_8.gene"; gene_name "Isoform246635_8";
chr4	Mandalorion	exon	137355485	137355556	.	+	.	transcript_id "Isoform246635_8"; gene_id "Isoform246635_8.gene"; gene_name "Isoform246635_8";
chr4	Mandalorion	CDS	137355485	137355556	.	+	.	transcript_id "Isoform246635_8"; gene_id "Isoform246635_8.gene"; gene_name "Isoform246635_8";
chr4	Mandalorion	exon	137360425	137360549	.	+	.	transcript_id "Isoform246635_8"; gene_id "Isoform246635_8.gene"; gene_name "Isoform246635_8";
chr4	Mandalorion	CDS	137360425	137360549	.	+	.	transcript_id "Isoform246635_8"; gene_id "Isoform246635_8.gene"; gene_name "Isoform246635_8";
chr4	Mandalorion	exon	137360654	137360776	.	+	.	transcript_id "Isoform246635_8"; gene_id "Isoform246635_8.gene"; gene_name "Isoform246635_8";
chr4	Mandalorion	CDS	137360654	137360776	.	+	.	transcript_id "Isoform246635_8"; gene_id "Isoform246635_8.gene"; gene_name "Isoform246635_8";
chr4	Mandalorion	exon	137361144	137361205	.	+	.	transcript_id "Isoform246635_8"; gene_id "Isoform246635_8.gene"; gene_name "Isoform246635_8";
chr4	Mandalorion	CDS	137361144	137361205	.	+	.	transcript_id "Isoform246635_8"; gene_id "Isoform246635_8.gene"; gene_name "Isoform246635_8";
chr4	Mandalorion	exon	137362209	137362319	.	+	.	transcript_id "Isoform246635_8"; gene_id "Isoform246635_8.gene"; gene_name "Isoform246635_8";
chr4	Mandalorion	CDS	137362209	137362319	.	+	.	transcript_id "Isoform246635_8"; gene_id "Isoform246635_8.gene"; gene_name "Isoform246635_8";
chr4	Mandalorion	exon	137364245	137364298	.	+	.	transcript_id "Isoform246635_8"; gene_id "Isoform246635_8.gene"; gene_name "Isoform246635_8";
chr4	Mandalorion	CDS	137364245	137364298	.	+	.	transcript_id "Isoform246635_8"; gene_id "Isoform246635_8.gene"; gene_name "Isoform246635_8";
chr4	Mandalorion	exon	137365071	137365201	.	+	.	transcript_id "Isoform246635_8"; gene_id "Isoform246635_8.gene"; gene_name "Isoform246635_8";
chr4	Mandalorion	CDS	137365071	137365201	.	+	.	transcript_id "Isoform246635_8"; gene_id "Isoform246635_8.gene"; gene_name "Isoform246635_8";
chr4	Mandalorion	exon	137365467	137365573	.	+	.	transcript_id "Isoform246635_8"; gene_id "Isoform246635_8.gene"; gene_name "Isoform246635_8";
chr4	Mandalorion	CDS	137365467	137365573	.	+	.	transcript_id "Isoform246635_8"; gene_id "Isoform246635_8.gene"; gene_name "Isoform246635_8";
chr4	Mandalorion	exon	137366517	137366621	.	+	.	transcript_id "Isoform246635_8"; gene_id "Isoform246635_8.gene"; gene_name "Isoform246635_8";
chr4	Mandalorion	CDS	137366517	137366621	.	+	.	transcript_id "Isoform246635_8"; gene_id "Isoform246635_8.gene"; gene_name "Isoform246635_8";
chr4	Mandalorion	exon	137371654	137371809	.	+	.	transcript_id "Isoform246635_8"; gene_id "Isoform246635_8.gene"; gene_name "Isoform246635_8";
chr4	Mandalorion	CDS	137371654	137371809	.	+	.	transcript_id "Isoform246635_8"; gene_id "Isoform246635_8.gene"; gene_name "Isoform246635_8";
chr4	Mandalorion	exon	137377604	137377729	.	+	.	transcript_id "Isoform246635_8"; gene_id "Isoform246635_8.gene"; gene_name "Isoform246635_8";
chr4	Mandalorion	CDS	137377604	137377729	.	+	.	transcript_id "Isoform246635_8"; gene_id "Isoform246635_8.gene"; gene_name "Isoform246635_8";
chr4	Mandalorion	exon	137380269	137380317	.	+	.	transcript_id "Isoform246635_8"; gene_id "Isoform246635_8.gene"; gene_name "Isoform246635_8";
chr4	Mandalorion	CDS	137380269	137380317	.	+	.	transcript_id "Isoform246635_8"; gene_id "Isoform246635_8.gene"; gene_name "Isoform246635_8";
chr4	Mandalorion	exon	137382534	137382560	.	+	.	transcript_id "Isoform246635_8"; gene_id "Isoform246635_8.gene"; gene_name "Isoform246635_8";
chr4	Mandalorion	CDS	137382534	137382560	.	+	.	transcript_id "Isoform246635_8"; gene_id "Isoform246635_8.gene"; gene_name "Isoform246635_8";
chr4	Mandalorion	exon	137383433	137383653	.	+	.	transcript_id "Isoform246635_8"; gene_id "Isoform246635_8.gene"; gene_name "Isoform246635_8";
chr4	Mandalorion	CDS	137383433	137383452	.	+	.	transcript_id "Isoform246635_8"; gene_id "Isoform246635_8.gene"; gene_name "Isoform246635_8";
chr4	Mandalorion	stop_codon	137383453	137383455	.	+	.	transcript_id "Isoform246635_8"; gene_id "Isoform246635_8.gene"; gene_name "Isoform246635_8";
chr4	Mandalorion	transcript	137321466	137383653	.	+	.	transcript_id "Isoform246636_29"; gene_id "Isoform246636_29.gene"; gene_name "Isoform246636_29";
chr4	Mandalorion	exon	137321466	137321827	.	+	.	transcript_id "Isoform246636_29"; gene_id "Isoform246636_29.gene"; gene_name "Isoform246636_29";
chr4	Mandalorion	start_codon	137321694	137321696	.	+	.	transcript_id "Isoform246636_29"; gene_id "Isoform246636_29.gene"; gene_name "Isoform246636_29";
chr4	Mandalorion	CDS	137321694	137321827	.	+	.	transcript_id "Isoform246636_29"; gene_id "Isoform246636_29.gene"; gene_name "Isoform246636_29";
chr4	Mandalorion	exon	137331834	137331954	.	+	.	transcript_id "Isoform246636_29"; gene_id "Isoform246636_29.gene"; gene_name "Isoform246636_29";
chr4	Mandalorion	CDS	137331834	137331954	.	+	.	transcript_id "Isoform246636_29"; gene_id "Isoform246636_29.gene"; gene_name "Isoform246636_29";
chr4	Mandalorion	exon	137333063	137333219	.	+	.	transcript_id "Isoform246636_29"; gene_id "Isoform246636_29.gene"; gene_name "Isoform246636_29";
chr4	Mandalorion	CDS	137333063	137333219	.	+	.	transcript_id "Isoform246636_29"; gene_id "Isoform246636_29.gene"; gene_name "Isoform246636_29";
chr4	Mandalorion	exon	137334000	137334127	.	+	.	transcript_id "Isoform246636_29"; gene_id "Isoform246636_29.gene"; gene_name "Isoform246636_29";
chr4	Mandalorion	CDS	137334000	137334127	.	+	.	transcript_id "Isoform246636_29"; gene_id "Isoform246636_29.gene"; gene_name "Isoform246636_29";
chr4	Mandalorion	exon	137335369	137335493	.	+	.	transcript_id "Isoform246636_29"; gene_id "Isoform246636_29.gene"; gene_name "Isoform246636_29";
chr4	Mandalorion	CDS	137335369	137335493	.	+	.	transcript_id "Isoform246636_29"; gene_id "Isoform246636_29.gene"; gene_name "Isoform246636_29";
chr4	Mandalorion	exon	137336309	137336417	.	+	.	transcript_id "Isoform246636_29"; gene_id "Isoform246636_29.gene"; gene_name "Isoform246636_29";
chr4	Mandalorion	CDS	137336309	137336417	.	+	.	transcript_id "Isoform246636_29"; gene_id "Isoform246636_29.gene"; gene_name "Isoform246636_29";
chr4	Mandalorion	exon	137338001	137338134	.	+	.	transcript_id "Isoform246636_29"; gene_id "Isoform246636_29.gene"; gene_name "Isoform246636_29";
chr4	Mandalorion	CDS	137338001	137338134	.	+	.	transcript_id "Isoform246636_29"; gene_id "Isoform246636_29.gene"; gene_name "Isoform246636_29";
chr4	Mandalorion	exon	137339017	137339099	.	+	.	transcript_id "Isoform246636_29"; gene_id "Isoform246636_29.gene"; gene_name "Isoform246636_29";
chr4	Mandalorion	CDS	137339017	137339099	.	+	.	transcript_id "Isoform246636_29"; gene_id "Isoform246636_29.gene"; gene_name "Isoform246636_29";
chr4	Mandalorion	exon	137340993	137341172	.	+	.	transcript_id "Isoform246636_29"; gene_id "Isoform246636_29.gene"; gene_name "Isoform246636_29";
chr4	Mandalorion	CDS	137340993	137341172	.	+	.	transcript_id "Isoform246636_29"; gene_id "Isoform246636_29.gene"; gene_name "Isoform246636_29";
chr4	Mandalorion	exon	137343027	137343152	.	+	.	transcript_id "Isoform246636_29"; gene_id "Isoform246636_29.gene"; gene_name "Isoform246636_29";
chr4	Mandalorion	CDS	137343027	137343152	.	+	.	transcript_id "Isoform246636_29"; gene_id "Isoform246636_29.gene"; gene_name "Isoform246636_29";
chr4	Mandalorion	exon	137343669	137343818	.	+	.	transcript_id "Isoform246636_29"; gene_id "Isoform246636_29.gene"; gene_name "Isoform246636_29";
chr4	Mandalorion	CDS	137343669	137343818	.	+	.	transcript_id "Isoform246636_29"; gene_id "Isoform246636_29.gene"; gene_name "Isoform246636_29";
chr4	Mandalorion	exon	137348373	137348570	.	+	.	transcript_id "Isoform246636_29"; gene_id "Isoform246636_29.gene"; gene_name "Isoform246636_29";
chr4	Mandalorion	CDS	137348373	137348570	.	+	.	transcript_id "Isoform246636_29"; gene_id "Isoform246636_29.gene"; gene_name "Isoform246636_29";
chr4	Mandalorion	exon	137350585	137350699	.	+	.	transcript_id "Isoform246636_29"; gene_id "Isoform246636_29.gene"; gene_name "Isoform246636_29";
chr4	Mandalorion	CDS	137350585	137350699	.	+	.	transcript_id "Isoform246636_29"; gene_id "Isoform246636_29.gene"; gene_name "Isoform246636_29";
chr4	Mandalorion	exon	137352471	137352598	.	+	.	transcript_id "Isoform246636_29"; gene_id "Isoform246636_29.gene"; gene_name "Isoform246636_29";
chr4	Mandalorion	CDS	137352471	137352598	.	+	.	transcript_id "Isoform246636_29"; gene_id "Isoform246636_29.gene"; gene_name "Isoform246636_29";
chr4	Mandalorion	exon	137355485	137355556	.	+	.	transcript_id "Isoform246636_29"; gene_id "Isoform246636_29.gene"; gene_name "Isoform246636_29";
chr4	Mandalorion	CDS	137355485	137355556	.	+	.	transcript_id "Isoform246636_29"; gene_id "Isoform246636_29.gene"; gene_name "Isoform246636_29";
chr4	Mandalorion	exon	137360425	137360549	.	+	.	transcript_id "Isoform246636_29"; gene_id "Isoform246636_29.gene"; gene_name "Isoform246636_29";
chr4	Mandalorion	CDS	137360425	137360549	.	+	.	transcript_id "Isoform246636_29"; gene_id "Isoform246636_29.gene"; gene_name "Isoform246636_29";
chr4	Mandalorion	exon	137360654	137360776	.	+	.	transcript_id "Isoform246636_29"; gene_id "Isoform246636_29.gene"; gene_name "Isoform246636_29";
chr4	Mandalorion	CDS	137360654	137360776	.	+	.	transcript_id "Isoform246636_29"; gene_id "Isoform246636_29.gene"; gene_name "Isoform246636_29";
chr4	Mandalorion	exon	137361144	137361205	.	+	.	transcript_id "Isoform246636_29"; gene_id "Isoform246636_29.gene"; gene_name "Isoform246636_29";
chr4	Mandalorion	CDS	137361144	137361205	.	+	.	transcript_id "Isoform246636_29"; gene_id "Isoform246636_29.gene"; gene_name "Isoform246636_29";
chr4	Mandalorion	exon	137362209	137362319	.	+	.	transcript_id "Isoform246636_29"; gene_id "Isoform246636_29.gene"; gene_name "Isoform246636_29";
chr4	Mandalorion	CDS	137362209	137362319	.	+	.	transcript_id "Isoform246636_29"; gene_id "Isoform246636_29.gene"; gene_name "Isoform246636_29";
chr4	Mandalorion	exon	137365071	137365201	.	+	.	transcript_id "Isoform246636_29"; gene_id "Isoform246636_29.gene"; gene_name "Isoform246636_29";
chr4	Mandalorion	CDS	137365071	137365201	.	+	.	transcript_id "Isoform246636_29"; gene_id "Isoform246636_29.gene"; gene_name "Isoform246636_29";
chr4	Mandalorion	exon	137365467	137365573	.	+	.	transcript_id "Isoform246636_29"; gene_id "Isoform246636_29.gene"; gene_name "Isoform246636_29";
chr4	Mandalorion	CDS	137365467	137365573	.	+	.	transcript_id "Isoform246636_29"; gene_id "Isoform246636_29.gene"; gene_name "Isoform246636_29";
chr4	Mandalorion	exon	137366517	137366621	.	+	.	transcript_id "Isoform246636_29"; gene_id "Isoform246636_29.gene"; gene_name "Isoform246636_29";
chr4	Mandalorion	CDS	137366517	137366621	.	+	.	transcript_id "Isoform246636_29"; gene_id "Isoform246636_29.gene"; gene_name "Isoform246636_29";
chr4	Mandalorion	exon	137371654	137371809	.	+	.	transcript_id "Isoform246636_29"; gene_id "Isoform246636_29.gene"; gene_name "Isoform246636_29";
chr4	Mandalorion	CDS	137371654	137371809	.	+	.	transcript_id "Isoform246636_29"; gene_id "Isoform246636_29.gene"; gene_name "Isoform246636_29";
chr4	Mandalorion	exon	137377604	137377729	.	+	.	transcript_id "Isoform246636_29"; gene_id "Isoform246636_29.gene"; gene_name "Isoform246636_29";
chr4	Mandalorion	CDS	137377604	137377729	.	+	.	transcript_id "Isoform246636_29"; gene_id "Isoform246636_29.gene"; gene_name "Isoform246636_29";
chr4	Mandalorion	exon	137380269	137380317	.	+	.	transcript_id "Isoform246636_29"; gene_id "Isoform246636_29.gene"; gene_name "Isoform246636_29";
chr4	Mandalorion	CDS	137380269	137380317	.	+	.	transcript_id "Isoform246636_29"; gene_id "Isoform246636_29.gene"; gene_name "Isoform246636_29";
chr4	Mandalorion	exon	137382534	137382560	.	+	.	transcript_id "Isoform246636_29"; gene_id "Isoform246636_29.gene"; gene_name "Isoform246636_29";
chr4	Mandalorion	CDS	137382534	137382560	.	+	.	transcript_id "Isoform246636_29"; gene_id "Isoform246636_29.gene"; gene_name "Isoform246636_29";
chr4	Mandalorion	exon	137383433	137383653	.	+	.	transcript_id "Isoform246636_29"; gene_id "Isoform246636_29.gene"; gene_name "Isoform246636_29";
chr4	Mandalorion	CDS	137383433	137383452	.	+	.	transcript_id "Isoform246636_29"; gene_id "Isoform246636_29.gene"; gene_name "Isoform246636_29";
chr4	Mandalorion	stop_codon	137383453	137383455	.	+	.	transcript_id "Isoform246636_29"; gene_id "Isoform246636_29.gene"; gene_name "Isoform246636_29";
chr4	Mandalorion	transcript	137321509	137383653	.	+	.	transcript_id "Isoform246637_47"; gene_id "Isoform246637_47.gene"; gene_name "Isoform246637_47";
chr4	Mandalorion	exon	137321509	137321827	.	+	.	transcript_id "Isoform246637_47"; gene_id "Isoform246637_47.gene"; gene_name "Isoform246637_47";
chr4	Mandalorion	start_codon	137321694	137321696	.	+	.	transcript_id "Isoform246637_47"; gene_id "Isoform246637_47.gene"; gene_name "Isoform246637_47";
chr4	Mandalorion	CDS	137321694	137321827	.	+	.	transcript_id "Isoform246637_47"; gene_id "Isoform246637_47.gene"; gene_name "Isoform246637_47";
chr4	Mandalorion	exon	137331834	137331954	.	+	.	transcript_id "Isoform246637_47"; gene_id "Isoform246637_47.gene"; gene_name "Isoform246637_47";
chr4	Mandalorion	CDS	137331834	137331954	.	+	.	transcript_id "Isoform246637_47"; gene_id "Isoform246637_47.gene"; gene_name "Isoform246637_47";
chr4	Mandalorion	exon	137333063	137333219	.	+	.	transcript_id "Isoform246637_47"; gene_id "Isoform246637_47.gene"; gene_name "Isoform246637_47";
chr4	Mandalorion	CDS	137333063	137333219	.	+	.	transcript_id "Isoform246637_47"; gene_id "Isoform246637_47.gene"; gene_name "Isoform246637_47";
chr4	Mandalorion	exon	137334000	137334127	.	+	.	transcript_id "Isoform246637_47"; gene_id "Isoform246637_47.gene"; gene_name "Isoform246637_47";
chr4	Mandalorion	CDS	137334000	137334127	.	+	.	transcript_id "Isoform246637_47"; gene_id "Isoform246637_47.gene"; gene_name "Isoform246637_47";
chr4	Mandalorion	exon	137335369	137335493	.	+	.	transcript_id "Isoform246637_47"; gene_id "Isoform246637_47.gene"; gene_name "Isoform246637_47";
chr4	Mandalorion	CDS	137335369	137335493	.	+	.	transcript_id "Isoform246637_47"; gene_id "Isoform246637_47.gene"; gene_name "Isoform246637_47";
chr4	Mandalorion	exon	137336309	137336417	.	+	.	transcript_id "Isoform246637_47"; gene_id "Isoform246637_47.gene"; gene_name "Isoform246637_47";
chr4	Mandalorion	CDS	137336309	137336417	.	+	.	transcript_id "Isoform246637_47"; gene_id "Isoform246637_47.gene"; gene_name "Isoform246637_47";
chr4	Mandalorion	exon	137338001	137338134	.	+	.	transcript_id "Isoform246637_47"; gene_id "Isoform246637_47.gene"; gene_name "Isoform246637_47";
chr4	Mandalorion	CDS	137338001	137338134	.	+	.	transcript_id "Isoform246637_47"; gene_id "Isoform246637_47.gene"; gene_name "Isoform246637_47";
chr4	Mandalorion	exon	137339017	137339099	.	+	.	transcript_id "Isoform246637_47"; gene_id "Isoform246637_47.gene"; gene_name "Isoform246637_47";
chr4	Mandalorion	CDS	137339017	137339099	.	+	.	transcript_id "Isoform246637_47"; gene_id "Isoform246637_47.gene"; gene_name "Isoform246637_47";
chr4	Mandalorion	exon	137340993	137341172	.	+	.	transcript_id "Isoform246637_47"; gene_id "Isoform246637_47.gene"; gene_name "Isoform246637_47";
chr4	Mandalorion	CDS	137340993	137341172	.	+	.	transcript_id "Isoform246637_47"; gene_id "Isoform246637_47.gene"; gene_name "Isoform246637_47";
chr4	Mandalorion	exon	137343027	137343152	.	+	.	transcript_id "Isoform246637_47"; gene_id "Isoform246637_47.gene"; gene_name "Isoform246637_47";
chr4	Mandalorion	CDS	137343027	137343152	.	+	.	transcript_id "Isoform246637_47"; gene_id "Isoform246637_47.gene"; gene_name "Isoform246637_47";
chr4	Mandalorion	exon	137343669	137343818	.	+	.	transcript_id "Isoform246637_47"; gene_id "Isoform246637_47.gene"; gene_name "Isoform246637_47";
chr4	Mandalorion	CDS	137343669	137343818	.	+	.	transcript_id "Isoform246637_47"; gene_id "Isoform246637_47.gene"; gene_name "Isoform246637_47";
chr4	Mandalorion	exon	137348373	137348570	.	+	.	transcript_id "Isoform246637_47"; gene_id "Isoform246637_47.gene"; gene_name "Isoform246637_47";
chr4	Mandalorion	CDS	137348373	137348570	.	+	.	transcript_id "Isoform246637_47"; gene_id "Isoform246637_47.gene"; gene_name "Isoform246637_47";
chr4	Mandalorion	exon	137350585	137350699	.	+	.	transcript_id "Isoform246637_47"; gene_id "Isoform246637_47.gene"; gene_name "Isoform246637_47";
chr4	Mandalorion	CDS	137350585	137350699	.	+	.	transcript_id "Isoform246637_47"; gene_id "Isoform246637_47.gene"; gene_name "Isoform246637_47";
chr4	Mandalorion	exon	137352471	137352598	.	+	.	transcript_id "Isoform246637_47"; gene_id "Isoform246637_47.gene"; gene_name "Isoform246637_47";
chr4	Mandalorion	CDS	137352471	137352598	.	+	.	transcript_id "Isoform246637_47"; gene_id "Isoform246637_47.gene"; gene_name "Isoform246637_47";
chr4	Mandalorion	exon	137355485	137355556	.	+	.	transcript_id "Isoform246637_47"; gene_id "Isoform246637_47.gene"; gene_name "Isoform246637_47";
chr4	Mandalorion	CDS	137355485	137355556	.	+	.	transcript_id "Isoform246637_47"; gene_id "Isoform246637_47.gene"; gene_name "Isoform246637_47";
chr4	Mandalorion	exon	137360425	137360549	.	+	.	transcript_id "Isoform246637_47"; gene_id "Isoform246637_47.gene"; gene_name "Isoform246637_47";
chr4	Mandalorion	CDS	137360425	137360549	.	+	.	transcript_id "Isoform246637_47"; gene_id "Isoform246637_47.gene"; gene_name "Isoform246637_47";
chr4	Mandalorion	exon	137360654	137360776	.	+	.	transcript_id "Isoform246637_47"; gene_id "Isoform246637_47.gene"; gene_name "Isoform246637_47";
chr4	Mandalorion	CDS	137360654	137360776	.	+	.	transcript_id "Isoform246637_47"; gene_id "Isoform246637_47.gene"; gene_name "Isoform246637_47";
chr4	Mandalorion	exon	137361144	137361205	.	+	.	transcript_id "Isoform246637_47"; gene_id "Isoform246637_47.gene"; gene_name "Isoform246637_47";
chr4	Mandalorion	CDS	137361144	137361205	.	+	.	transcript_id "Isoform246637_47"; gene_id "Isoform246637_47.gene"; gene_name "Isoform246637_47";
chr4	Mandalorion	exon	137362209	137362319	.	+	.	transcript_id "Isoform246637_47"; gene_id "Isoform246637_47.gene"; gene_name "Isoform246637_47";
chr4	Mandalorion	CDS	137362209	137362319	.	+	.	transcript_id "Isoform246637_47"; gene_id "Isoform246637_47.gene"; gene_name "Isoform246637_47";
chr4	Mandalorion	exon	137365071	137365201	.	+	.	transcript_id "Isoform246637_47"; gene_id "Isoform246637_47.gene"; gene_name "Isoform246637_47";
chr4	Mandalorion	CDS	137365071	137365201	.	+	.	transcript_id "Isoform246637_47"; gene_id "Isoform246637_47.gene"; gene_name "Isoform246637_47";
chr4	Mandalorion	exon	137365467	137365573	.	+	.	transcript_id "Isoform246637_47"; gene_id "Isoform246637_47.gene"; gene_name "Isoform246637_47";
chr4	Mandalorion	CDS	137365467	137365573	.	+	.	transcript_id "Isoform246637_47"; gene_id "Isoform246637_47.gene"; gene_name "Isoform246637_47";
chr4	Mandalorion	exon	137366517	137366621	.	+	.	transcript_id "Isoform246637_47"; gene_id "Isoform246637_47.gene"; gene_name "Isoform246637_47";
chr4	Mandalorion	CDS	137366517	137366621	.	+	.	transcript_id "Isoform246637_47"; gene_id "Isoform246637_47.gene"; gene_name "Isoform246637_47";
chr4	Mandalorion	exon	137371654	137371809	.	+	.	transcript_id "Isoform246637_47"; gene_id "Isoform246637_47.gene"; gene_name "Isoform246637_47";
chr4	Mandalorion	CDS	137371654	137371809	.	+	.	transcript_id "Isoform246637_47"; gene_id "Isoform246637_47.gene"; gene_name "Isoform246637_47";
chr4	Mandalorion	exon	137377604	137377729	.	+	.	transcript_id "Isoform246637_47"; gene_id "Isoform246637_47.gene"; gene_name "Isoform246637_47";
chr4	Mandalorion	CDS	137377604	137377729	.	+	.	transcript_id "Isoform246637_47"; gene_id "Isoform246637_47.gene"; gene_name "Isoform246637_47";
chr4	Mandalorion	exon	137380269	137380317	.	+	.	transcript_id "Isoform246637_47"; gene_id "Isoform246637_47.gene"; gene_name "Isoform246637_47";
chr4	Mandalorion	CDS	137380269	137380317	.	+	.	transcript_id "Isoform246637_47"; gene_id "Isoform246637_47.gene"; gene_name "Isoform246637_47";
chr4	Mandalorion	exon	137382534	137382560	.	+	.	transcript_id "Isoform246637_47"; gene_id "Isoform246637_47.gene"; gene_name "Isoform246637_47";
chr4	Mandalorion	CDS	137382534	137382560	.	+	.	transcript_id "Isoform246637_47"; gene_id "Isoform246637_47.gene"; gene_name "Isoform246637_47";
chr4	Mandalorion	exon	137383433	137383653	.	+	.	transcript_id "Isoform246637_47"; gene_id "Isoform246637_47.gene"; gene_name "Isoform246637_47";
chr4	Mandalorion	CDS	137383433	137383452	.	+	.	transcript_id "Isoform246637_47"; gene_id "Isoform246637_47.gene"; gene_name "Isoform246637_47";
chr4	Mandalorion	stop_codon	137383453	137383455	.	+	.	transcript_id "Isoform246637_47"; gene_id "Isoform246637_47.gene"; gene_name "Isoform246637_47";
chr4	Mandalorion	transcript	137321498	137383650	.	+	.	transcript_id "Isoform246644_5"; gene_id "Isoform246644_5.gene"; gene_name "Isoform246644_5";
chr4	Mandalorion	exon	137321498	137321827	.	+	.	transcript_id "Isoform246644_5"; gene_id "Isoform246644_5.gene"; gene_name "Isoform246644_5";
chr4	Mandalorion	exon	137335369	137335493	.	+	.	transcript_id "Isoform246644_5"; gene_id "Isoform246644_5.gene"; gene_name "Isoform246644_5";
chr4	Mandalorion	start_codon	137335396	137335398	.	+	.	transcript_id "Isoform246644_5"; gene_id "Isoform246644_5.gene"; gene_name "Isoform246644_5";
chr4	Mandalorion	CDS	137335396	137335493	.	+	.	transcript_id "Isoform246644_5"; gene_id "Isoform246644_5.gene"; gene_name "Isoform246644_5";
chr4	Mandalorion	exon	137336309	137336417	.	+	.	transcript_id "Isoform246644_5"; gene_id "Isoform246644_5.gene"; gene_name "Isoform246644_5";
chr4	Mandalorion	CDS	137336309	137336417	.	+	.	transcript_id "Isoform246644_5"; gene_id "Isoform246644_5.gene"; gene_name "Isoform246644_5";
chr4	Mandalorion	exon	137338001	137338134	.	+	.	transcript_id "Isoform246644_5"; gene_id "Isoform246644_5.gene"; gene_name "Isoform246644_5";
chr4	Mandalorion	CDS	137338001	137338134	.	+	.	transcript_id "Isoform246644_5"; gene_id "Isoform246644_5.gene"; gene_name "Isoform246644_5";
chr4	Mandalorion	exon	137339017	137339099	.	+	.	transcript_id "Isoform246644_5"; gene_id "Isoform246644_5.gene"; gene_name "Isoform246644_5";
chr4	Mandalorion	CDS	137339017	137339099	.	+	.	transcript_id "Isoform246644_5"; gene_id "Isoform246644_5.gene"; gene_name "Isoform246644_5";
chr4	Mandalorion	exon	137340993	137341172	.	+	.	transcript_id "Isoform246644_5"; gene_id "Isoform246644_5.gene"; gene_name "Isoform246644_5";
chr4	Mandalorion	CDS	137340993	137341172	.	+	.	transcript_id "Isoform246644_5"; gene_id "Isoform246644_5.gene"; gene_name "Isoform246644_5";
chr4	Mandalorion	exon	137343024	137343152	.	+	.	transcript_id "Isoform246644_5"; gene_id "Isoform246644_5.gene"; gene_name "Isoform246644_5";
chr4	Mandalorion	CDS	137343024	137343152	.	+	.	transcript_id "Isoform246644_5"; gene_id "Isoform246644_5.gene"; gene_name "Isoform246644_5";
chr4	Mandalorion	exon	137343669	137343818	.	+	.	transcript_id "Isoform246644_5"; gene_id "Isoform246644_5.gene"; gene_name "Isoform246644_5";
chr4	Mandalorion	CDS	137343669	137343818	.	+	.	transcript_id "Isoform246644_5"; gene_id "Isoform246644_5.gene"; gene_name "Isoform246644_5";
chr4	Mandalorion	exon	137348373	137348570	.	+	.	transcript_id "Isoform246644_5"; gene_id "Isoform246644_5.gene"; gene_name "Isoform246644_5";
chr4	Mandalorion	CDS	137348373	137348570	.	+	.	transcript_id "Isoform246644_5"; gene_id "Isoform246644_5.gene"; gene_name "Isoform246644_5";
chr4	Mandalorion	exon	137350585	137350699	.	+	.	transcript_id "Isoform246644_5"; gene_id "Isoform246644_5.gene"; gene_name "Isoform246644_5";
chr4	Mandalorion	CDS	137350585	137350699	.	+	.	transcript_id "Isoform246644_5"; gene_id "Isoform246644_5.gene"; gene_name "Isoform246644_5";
chr4	Mandalorion	exon	137352471	137352598	.	+	.	transcript_id "Isoform246644_5"; gene_id "Isoform246644_5.gene"; gene_name "Isoform246644_5";
chr4	Mandalorion	CDS	137352471	137352598	.	+	.	transcript_id "Isoform246644_5"; gene_id "Isoform246644_5.gene"; gene_name "Isoform246644_5";
chr4	Mandalorion	exon	137355485	137355556	.	+	.	transcript_id "Isoform246644_5"; gene_id "Isoform246644_5.gene"; gene_name "Isoform246644_5";
chr4	Mandalorion	CDS	137355485	137355556	.	+	.	transcript_id "Isoform246644_5"; gene_id "Isoform246644_5.gene"; gene_name "Isoform246644_5";
chr4	Mandalorion	exon	137360425	137360549	.	+	.	transcript_id "Isoform246644_5"; gene_id "Isoform246644_5.gene"; gene_name "Isoform246644_5";
chr4	Mandalorion	CDS	137360425	137360549	.	+	.	transcript_id "Isoform246644_5"; gene_id "Isoform246644_5.gene"; gene_name "Isoform246644_5";
chr4	Mandalorion	exon	137360654	137360776	.	+	.	transcript_id "Isoform246644_5"; gene_id "Isoform246644_5.gene"; gene_name "Isoform246644_5";
chr4	Mandalorion	CDS	137360654	137360776	.	+	.	transcript_id "Isoform246644_5"; gene_id "Isoform246644_5.gene"; gene_name "Isoform246644_5";
chr4	Mandalorion	exon	137361144	137361205	.	+	.	transcript_id "Isoform246644_5"; gene_id "Isoform246644_5.gene"; gene_name "Isoform246644_5";
chr4	Mandalorion	CDS	137361144	137361205	.	+	.	transcript_id "Isoform246644_5"; gene_id "Isoform246644_5.gene"; gene_name "Isoform246644_5";
chr4	Mandalorion	exon	137362209	137362319	.	+	.	transcript_id "Isoform246644_5"; gene_id "Isoform246644_5.gene"; gene_name "Isoform246644_5";
chr4	Mandalorion	CDS	137362209	137362319	.	+	.	transcript_id "Isoform246644_5"; gene_id "Isoform246644_5.gene"; gene_name "Isoform246644_5";
chr4	Mandalorion	exon	137365071	137365201	.	+	.	transcript_id "Isoform246644_5"; gene_id "Isoform246644_5.gene"; gene_name "Isoform246644_5";
chr4	Mandalorion	CDS	137365071	137365201	.	+	.	transcript_id "Isoform246644_5"; gene_id "Isoform246644_5.gene"; gene_name "Isoform246644_5";
chr4	Mandalorion	exon	137365467	137365573	.	+	.	transcript_id "Isoform246644_5"; gene_id "Isoform246644_5.gene"; gene_name "Isoform246644_5";
chr4	Mandalorion	CDS	137365467	137365573	.	+	.	transcript_id "Isoform246644_5"; gene_id "Isoform246644_5.gene"; gene_name "Isoform246644_5";
chr4	Mandalorion	exon	137366517	137366621	.	+	.	transcript_id "Isoform246644_5"; gene_id "Isoform246644_5.gene"; gene_name "Isoform246644_5";
chr4	Mandalorion	CDS	137366517	137366621	.	+	.	transcript_id "Isoform246644_5"; gene_id "Isoform246644_5.gene"; gene_name "Isoform246644_5";
chr4	Mandalorion	exon	137371654	137371809	.	+	.	transcript_id "Isoform246644_5"; gene_id "Isoform246644_5.gene"; gene_name "Isoform246644_5";
chr4	Mandalorion	CDS	137371654	137371809	.	+	.	transcript_id "Isoform246644_5"; gene_id "Isoform246644_5.gene"; gene_name "Isoform246644_5";
chr4	Mandalorion	exon	137377604	137377729	.	+	.	transcript_id "Isoform246644_5"; gene_id "Isoform246644_5.gene"; gene_name "Isoform246644_5";
chr4	Mandalorion	CDS	137377604	137377729	.	+	.	transcript_id "Isoform246644_5"; gene_id "Isoform246644_5.gene"; gene_name "Isoform246644_5";
chr4	Mandalorion	exon	137380269	137380317	.	+	.	transcript_id "Isoform246644_5"; gene_id "Isoform246644_5.gene"; gene_name "Isoform246644_5";
chr4	Mandalorion	CDS	137380269	137380317	.	+	.	transcript_id "Isoform246644_5"; gene_id "Isoform246644_5.gene"; gene_name "Isoform246644_5";
chr4	Mandalorion	exon	137382534	137382560	.	+	.	transcript_id "Isoform246644_5"; gene_id "Isoform246644_5.gene"; gene_name "Isoform246644_5";
chr4	Mandalorion	CDS	137382534	137382560	.	+	.	transcript_id "Isoform246644_5"; gene_id "Isoform246644_5.gene"; gene_name "Isoform246644_5";
chr4	Mandalorion	exon	137383433	137383650	.	+	.	transcript_id "Isoform246644_5"; gene_id "Isoform246644_5.gene"; gene_name "Isoform246644_5";
chr4	Mandalorion	CDS	137383433	137383452	.	+	.	transcript_id "Isoform246644_5"; gene_id "Isoform246644_5.gene"; gene_name "Isoform246644_5";
chr4	Mandalorion	stop_codon	137383453	137383455	.	+	.	transcript_id "Isoform246644_5"; gene_id "Isoform246644_5.gene"; gene_name "Isoform246644_5";
chr4	Mandalorion	transcript	137321509	137383650	.	+	.	transcript_id "Isoform246646_5"; gene_id "Isoform246646_5.gene"; gene_name "Isoform246646_5";
chr4	Mandalorion	exon	137321509	137321827	.	+	.	transcript_id "Isoform246646_5"; gene_id "Isoform246646_5.gene"; gene_name "Isoform246646_5";
chr4	Mandalorion	exon	137338001	137338134	.	+	.	transcript_id "Isoform246646_5"; gene_id "Isoform246646_5.gene"; gene_name "Isoform246646_5";
chr4	Mandalorion	start_codon	137338115	137338117	.	+	.	transcript_id "Isoform246646_5"; gene_id "Isoform246646_5.gene"; gene_name "Isoform246646_5";
chr4	Mandalorion	CDS	137338115	137338134	.	+	.	transcript_id "Isoform246646_5"; gene_id "Isoform246646_5.gene"; gene_name "Isoform246646_5";
chr4	Mandalorion	exon	137339017	137339099	.	+	.	transcript_id "Isoform246646_5"; gene_id "Isoform246646_5.gene"; gene_name "Isoform246646_5";
chr4	Mandalorion	CDS	137339017	137339099	.	+	.	transcript_id "Isoform246646_5"; gene_id "Isoform246646_5.gene"; gene_name "Isoform246646_5";
chr4	Mandalorion	exon	137340993	137341172	.	+	.	transcript_id "Isoform246646_5"; gene_id "Isoform246646_5.gene"; gene_name "Isoform246646_5";
chr4	Mandalorion	CDS	137340993	137341172	.	+	.	transcript_id "Isoform246646_5"; gene_id "Isoform246646_5.gene"; gene_name "Isoform246646_5";
chr4	Mandalorion	exon	137343027	137343152	.	+	.	transcript_id "Isoform246646_5"; gene_id "Isoform246646_5.gene"; gene_name "Isoform246646_5";
chr4	Mandalorion	CDS	137343027	137343152	.	+	.	transcript_id "Isoform246646_5"; gene_id "Isoform246646_5.gene"; gene_name "Isoform246646_5";
chr4	Mandalorion	exon	137343669	137343818	.	+	.	transcript_id "Isoform246646_5"; gene_id "Isoform246646_5.gene"; gene_name "Isoform246646_5";
chr4	Mandalorion	CDS	137343669	137343818	.	+	.	transcript_id "Isoform246646_5"; gene_id "Isoform246646_5.gene"; gene_name "Isoform246646_5";
chr4	Mandalorion	exon	137348373	137348570	.	+	.	transcript_id "Isoform246646_5"; gene_id "Isoform246646_5.gene"; gene_name "Isoform246646_5";
chr4	Mandalorion	CDS	137348373	137348570	.	+	.	transcript_id "Isoform246646_5"; gene_id "Isoform246646_5.gene"; gene_name "Isoform246646_5";
chr4	Mandalorion	exon	137350585	137350699	.	+	.	transcript_id "Isoform246646_5"; gene_id "Isoform246646_5.gene"; gene_name "Isoform246646_5";
chr4	Mandalorion	CDS	137350585	137350699	.	+	.	transcript_id "Isoform246646_5"; gene_id "Isoform246646_5.gene"; gene_name "Isoform246646_5";
chr4	Mandalorion	exon	137352471	137352598	.	+	.	transcript_id "Isoform246646_5"; gene_id "Isoform246646_5.gene"; gene_name "Isoform246646_5";
chr4	Mandalorion	CDS	137352471	137352598	.	+	.	transcript_id "Isoform246646_5"; gene_id "Isoform246646_5.gene"; gene_name "Isoform246646_5";
chr4	Mandalorion	exon	137355485	137355556	.	+	.	transcript_id "Isoform246646_5"; gene_id "Isoform246646_5.gene"; gene_name "Isoform246646_5";
chr4	Mandalorion	CDS	137355485	137355556	.	+	.	transcript_id "Isoform246646_5"; gene_id "Isoform246646_5.gene"; gene_name "Isoform246646_5";
chr4	Mandalorion	exon	137360425	137360549	.	+	.	transcript_id "Isoform246646_5"; gene_id "Isoform246646_5.gene"; gene_name "Isoform246646_5";
chr4	Mandalorion	CDS	137360425	137360549	.	+	.	transcript_id "Isoform246646_5"; gene_id "Isoform246646_5.gene"; gene_name "Isoform246646_5";
chr4	Mandalorion	exon	137360654	137360776	.	+	.	transcript_id "Isoform246646_5"; gene_id "Isoform246646_5.gene"; gene_name "Isoform246646_5";
chr4	Mandalorion	CDS	137360654	137360776	.	+	.	transcript_id "Isoform246646_5"; gene_id "Isoform246646_5.gene"; gene_name "Isoform246646_5";
chr4	Mandalorion	exon	137361144	137361205	.	+	.	transcript_id "Isoform246646_5"; gene_id "Isoform246646_5.gene"; gene_name "Isoform246646_5";
chr4	Mandalorion	CDS	137361144	137361205	.	+	.	transcript_id "Isoform246646_5"; gene_id "Isoform246646_5.gene"; gene_name "Isoform246646_5";
chr4	Mandalorion	exon	137362209	137362319	.	+	.	transcript_id "Isoform246646_5"; gene_id "Isoform246646_5.gene"; gene_name "Isoform246646_5";
chr4	Mandalorion	CDS	137362209	137362319	.	+	.	transcript_id "Isoform246646_5"; gene_id "Isoform246646_5.gene"; gene_name "Isoform246646_5";
chr4	Mandalorion	exon	137365071	137365201	.	+	.	transcript_id "Isoform246646_5"; gene_id "Isoform246646_5.gene"; gene_name "Isoform246646_5";
chr4	Mandalorion	CDS	137365071	137365201	.	+	.	transcript_id "Isoform246646_5"; gene_id "Isoform246646_5.gene"; gene_name "Isoform246646_5";
chr4	Mandalorion	exon	137365467	137365573	.	+	.	transcript_id "Isoform246646_5"; gene_id "Isoform246646_5.gene"; gene_name "Isoform246646_5";
chr4	Mandalorion	CDS	137365467	137365573	.	+	.	transcript_id "Isoform246646_5"; gene_id "Isoform246646_5.gene"; gene_name "Isoform246646_5";
chr4	Mandalorion	exon	137366517	137366621	.	+	.	transcript_id "Isoform246646_5"; gene_id "Isoform246646_5.gene"; gene_name "Isoform246646_5";
chr4	Mandalorion	CDS	137366517	137366621	.	+	.	transcript_id "Isoform246646_5"; gene_id "Isoform246646_5.gene"; gene_name "Isoform246646_5";
chr4	Mandalorion	exon	137371654	137371809	.	+	.	transcript_id "Isoform246646_5"; gene_id "Isoform246646_5.gene"; gene_name "Isoform246646_5";
chr4	Mandalorion	CDS	137371654	137371809	.	+	.	transcript_id "Isoform246646_5"; gene_id "Isoform246646_5.gene"; gene_name "Isoform246646_5";
chr4	Mandalorion	exon	137377604	137377729	.	+	.	transcript_id "Isoform246646_5"; gene_id "Isoform246646_5.gene"; gene_name "Isoform246646_5";
chr4	Mandalorion	CDS	137377604	137377729	.	+	.	transcript_id "Isoform246646_5"; gene_id "Isoform246646_5.gene"; gene_name "Isoform246646_5";
chr4	Mandalorion	exon	137380269	137380317	.	+	.	transcript_id "Isoform246646_5"; gene_id "Isoform246646_5.gene"; gene_name "Isoform246646_5";
chr4	Mandalorion	CDS	137380269	137380317	.	+	.	transcript_id "Isoform246646_5"; gene_id "Isoform246646_5.gene"; gene_name "Isoform246646_5";
chr4	Mandalorion	exon	137382534	137382560	.	+	.	transcript_id "Isoform246646_5"; gene_id "Isoform246646_5.gene"; gene_name "Isoform246646_5";
chr4	Mandalorion	CDS	137382534	137382560	.	+	.	transcript_id "Isoform246646_5"; gene_id "Isoform246646_5.gene"; gene_name "Isoform246646_5";
chr4	Mandalorion	exon	137383433	137383650	.	+	.	transcript_id "Isoform246646_5"; gene_id "Isoform246646_5.gene"; gene_name "Isoform246646_5";
chr4	Mandalorion	CDS	137383433	137383452	.	+	.	transcript_id "Isoform246646_5"; gene_id "Isoform246646_5.gene"; gene_name "Isoform246646_5";
chr4	Mandalorion	stop_codon	137383453	137383455	.	+	.	transcript_id "Isoform246646_5"; gene_id "Isoform246646_5.gene"; gene_name "Isoform246646_5";
chr4	Mandalorion	transcript	137424289	137434670	.	-	.	transcript_id "Isoform246655_9"; gene_id "Isoform246655_9.gene"; gene_name "Isoform246655_9";
chr4	Mandalorion	exon	137424289	137424675	.	-	.	transcript_id "Isoform246655_9"; gene_id "Isoform246655_9.gene"; gene_name "Isoform246655_9";
chr4	Mandalorion	exon	137433833	137433942	.	-	.	transcript_id "Isoform246655_9"; gene_id "Isoform246655_9.gene"; gene_name "Isoform246655_9";
chr4	Mandalorion	CDS	137433841	137433942	.	-	.	transcript_id "Isoform246655_9"; gene_id "Isoform246655_9.gene"; gene_name "Isoform246655_9";
chr4	Mandalorion	stop_codon	137433838	137433840	.	-	.	transcript_id "Isoform246655_9"; gene_id "Isoform246655_9.gene"; gene_name "Isoform246655_9";
chr4	Mandalorion	exon	137434476	137434670	.	-	.	transcript_id "Isoform246655_9"; gene_id "Isoform246655_9.gene"; gene_name "Isoform246655_9";
chr4	Mandalorion	start_codon	137434539	137434541	.	-	.	transcript_id "Isoform246655_9"; gene_id "Isoform246655_9.gene"; gene_name "Isoform246655_9";
chr4	Mandalorion	CDS	137434476	137434541	.	-	.	transcript_id "Isoform246655_9"; gene_id "Isoform246655_9.gene"; gene_name "Isoform246655_9";
chr4	Mandalorion	transcript	137408954	137457172	.	+	.	transcript_id "Isoform246656_3"; gene_id "Isoform246656_3.gene"; gene_name "Isoform246656_3";
chr4	Mandalorion	exon	137408954	137409066	.	+	.	transcript_id "Isoform246656_3"; gene_id "Isoform246656_3.gene"; gene_name "Isoform246656_3";
chr4	Mandalorion	start_codon	137409023	137409025	.	+	.	transcript_id "Isoform246656_3"; gene_id "Isoform246656_3.gene"; gene_name "Isoform246656_3";
chr4	Mandalorion	CDS	137409023	137409066	.	+	.	transcript_id "Isoform246656_3"; gene_id "Isoform246656_3.gene"; gene_name "Isoform246656_3";
chr4	Mandalorion	exon	137431385	137431478	.	+	.	transcript_id "Isoform246656_3"; gene_id "Isoform246656_3.gene"; gene_name "Isoform246656_3";
chr4	Mandalorion	CDS	137431385	137431478	.	+	.	transcript_id "Isoform246656_3"; gene_id "Isoform246656_3.gene"; gene_name "Isoform246656_3";
chr4	Mandalorion	exon	137437198	137437233	.	+	.	transcript_id "Isoform246656_3"; gene_id "Isoform246656_3.gene"; gene_name "Isoform246656_3";
chr4	Mandalorion	CDS	137437198	137437233	.	+	.	transcript_id "Isoform246656_3"; gene_id "Isoform246656_3.gene"; gene_name "Isoform246656_3";
chr4	Mandalorion	exon	137437926	137437973	.	+	.	transcript_id "Isoform246656_3"; gene_id "Isoform246656_3.gene"; gene_name "Isoform246656_3";
chr4	Mandalorion	CDS	137437926	137437973	.	+	.	transcript_id "Isoform246656_3"; gene_id "Isoform246656_3.gene"; gene_name "Isoform246656_3";
chr4	Mandalorion	exon	137438959	137438997	.	+	.	transcript_id "Isoform246656_3"; gene_id "Isoform246656_3.gene"; gene_name "Isoform246656_3";
chr4	Mandalorion	CDS	137438959	137438997	.	+	.	transcript_id "Isoform246656_3"; gene_id "Isoform246656_3.gene"; gene_name "Isoform246656_3";
chr4	Mandalorion	exon	137439326	137439511	.	+	.	transcript_id "Isoform246656_3"; gene_id "Isoform246656_3.gene"; gene_name "Isoform246656_3";
chr4	Mandalorion	CDS	137439326	137439511	.	+	.	transcript_id "Isoform246656_3"; gene_id "Isoform246656_3.gene"; gene_name "Isoform246656_3";
chr4	Mandalorion	exon	137443053	137443156	.	+	.	transcript_id "Isoform246656_3"; gene_id "Isoform246656_3.gene"; gene_name "Isoform246656_3";
chr4	Mandalorion	CDS	137443053	137443156	.	+	.	transcript_id "Isoform246656_3"; gene_id "Isoform246656_3.gene"; gene_name "Isoform246656_3";
chr4	Mandalorion	exon	137443396	137443474	.	+	.	transcript_id "Isoform246656_3"; gene_id "Isoform246656_3.gene"; gene_name "Isoform246656_3";
chr4	Mandalorion	CDS	137443396	137443474	.	+	.	transcript_id "Isoform246656_3"; gene_id "Isoform246656_3.gene"; gene_name "Isoform246656_3";
chr4	Mandalorion	exon	137443831	137443884	.	+	.	transcript_id "Isoform246656_3"; gene_id "Isoform246656_3.gene"; gene_name "Isoform246656_3";
chr4	Mandalorion	CDS	137443831	137443884	.	+	.	transcript_id "Isoform246656_3"; gene_id "Isoform246656_3.gene"; gene_name "Isoform246656_3";
chr4	Mandalorion	exon	137444709	137444792	.	+	.	transcript_id "Isoform246656_3"; gene_id "Isoform246656_3.gene"; gene_name "Isoform246656_3";
chr4	Mandalorion	CDS	137444709	137444792	.	+	.	transcript_id "Isoform246656_3"; gene_id "Isoform246656_3.gene"; gene_name "Isoform246656_3";
chr4	Mandalorion	exon	137445005	137445105	.	+	.	transcript_id "Isoform246656_3"; gene_id "Isoform246656_3.gene"; gene_name "Isoform246656_3";
chr4	Mandalorion	CDS	137445005	137445105	.	+	.	transcript_id "Isoform246656_3"; gene_id "Isoform246656_3.gene"; gene_name "Isoform246656_3";
chr4	Mandalorion	exon	137445226	137445355	.	+	.	transcript_id "Isoform246656_3"; gene_id "Isoform246656_3.gene"; gene_name "Isoform246656_3";
chr4	Mandalorion	CDS	137445226	137445355	.	+	.	transcript_id "Isoform246656_3"; gene_id "Isoform246656_3.gene"; gene_name "Isoform246656_3";
chr4	Mandalorion	exon	137446186	137446341	.	+	.	transcript_id "Isoform246656_3"; gene_id "Isoform246656_3.gene"; gene_name "Isoform246656_3";
chr4	Mandalorion	CDS	137446186	137446341	.	+	.	transcript_id "Isoform246656_3"; gene_id "Isoform246656_3.gene"; gene_name "Isoform246656_3";
chr4	Mandalorion	exon	137446639	137446710	.	+	.	transcript_id "Isoform246656_3"; gene_id "Isoform246656_3.gene"; gene_name "Isoform246656_3";
chr4	Mandalorion	CDS	137446639	137446710	.	+	.	transcript_id "Isoform246656_3"; gene_id "Isoform246656_3.gene"; gene_name "Isoform246656_3";
chr4	Mandalorion	exon	137447221	137447307	.	+	.	transcript_id "Isoform246656_3"; gene_id "Isoform246656_3.gene"; gene_name "Isoform246656_3";
chr4	Mandalorion	CDS	137447221	137447307	.	+	.	transcript_id "Isoform246656_3"; gene_id "Isoform246656_3.gene"; gene_name "Isoform246656_3";
chr4	Mandalorion	exon	137447605	137447742	.	+	.	transcript_id "Isoform246656_3"; gene_id "Isoform246656_3.gene"; gene_name "Isoform246656_3";
chr4	Mandalorion	CDS	137447605	137447742	.	+	.	transcript_id "Isoform246656_3"; gene_id "Isoform246656_3.gene"; gene_name "Isoform246656_3";
chr4	Mandalorion	exon	137449137	137449268	.	+	.	transcript_id "Isoform246656_3"; gene_id "Isoform246656_3.gene"; gene_name "Isoform246656_3";
chr4	Mandalorion	CDS	137449137	137449268	.	+	.	transcript_id "Isoform246656_3"; gene_id "Isoform246656_3.gene"; gene_name "Isoform246656_3";
chr4	Mandalorion	exon	137451057	137451134	.	+	.	transcript_id "Isoform246656_3"; gene_id "Isoform246656_3.gene"; gene_name "Isoform246656_3";
chr4	Mandalorion	CDS	137451057	137451134	.	+	.	transcript_id "Isoform246656_3"; gene_id "Isoform246656_3.gene"; gene_name "Isoform246656_3";
chr4	Mandalorion	exon	137452003	137452112	.	+	.	transcript_id "Isoform246656_3"; gene_id "Isoform246656_3.gene"; gene_name "Isoform246656_3";
chr4	Mandalorion	CDS	137452003	137452112	.	+	.	transcript_id "Isoform246656_3"; gene_id "Isoform246656_3.gene"; gene_name "Isoform246656_3";
chr4	Mandalorion	exon	137452861	137452974	.	+	.	transcript_id "Isoform246656_3"; gene_id "Isoform246656_3.gene"; gene_name "Isoform246656_3";
chr4	Mandalorion	CDS	137452861	137452974	.	+	.	transcript_id "Isoform246656_3"; gene_id "Isoform246656_3.gene"; gene_name "Isoform246656_3";
chr4	Mandalorion	exon	137454263	137454386	.	+	.	transcript_id "Isoform246656_3"; gene_id "Isoform246656_3.gene"; gene_name "Isoform246656_3";
chr4	Mandalorion	CDS	137454263	137454386	.	+	.	transcript_id "Isoform246656_3"; gene_id "Isoform246656_3.gene"; gene_name "Isoform246656_3";
chr4	Mandalorion	exon	137455041	137455090	.	+	.	transcript_id "Isoform246656_3"; gene_id "Isoform246656_3.gene"; gene_name "Isoform246656_3";
chr4	Mandalorion	CDS	137455041	137455090	.	+	.	transcript_id "Isoform246656_3"; gene_id "Isoform246656_3.gene"; gene_name "Isoform246656_3";
chr4	Mandalorion	exon	137455571	137455674	.	+	.	transcript_id "Isoform246656_3"; gene_id "Isoform246656_3.gene"; gene_name "Isoform246656_3";
chr4	Mandalorion	CDS	137455571	137455652	.	+	.	transcript_id "Isoform246656_3"; gene_id "Isoform246656_3.gene"; gene_name "Isoform246656_3";
chr4	Mandalorion	stop_codon	137455653	137455655	.	+	.	transcript_id "Isoform246656_3"; gene_id "Isoform246656_3.gene"; gene_name "Isoform246656_3";
chr4	Mandalorion	exon	137455839	137455879	.	+	.	transcript_id "Isoform246656_3"; gene_id "Isoform246656_3.gene"; gene_name "Isoform246656_3";
chr4	Mandalorion	exon	137456186	137457172	.	+	.	transcript_id "Isoform246656_3"; gene_id "Isoform246656_3.gene"; gene_name "Isoform246656_3";
chr4	Mandalorion	transcript	137451770	137457172	.	+	.	transcript_id "Isoform246659_20"; gene_id "Isoform246659_20.gene"; gene_name "Isoform246659_20";
chr4	Mandalorion	exon	137451770	137452112	.	+	.	transcript_id "Isoform246659_20"; gene_id "Isoform246659_20.gene"; gene_name "Isoform246659_20";
chr4	Mandalorion	exon	137452861	137452974	.	+	.	transcript_id "Isoform246659_20"; gene_id "Isoform246659_20.gene"; gene_name "Isoform246659_20";
chr4	Mandalorion	start_codon	137452955	137452957	.	+	.	transcript_id "Isoform246659_20"; gene_id "Isoform246659_20.gene"; gene_name "Isoform246659_20";
chr4	Mandalorion	CDS	137452955	137452974	.	+	.	transcript_id "Isoform246659_20"; gene_id "Isoform246659_20.gene"; gene_name "Isoform246659_20";
chr4	Mandalorion	exon	137454263	137454386	.	+	.	transcript_id "Isoform246659_20"; gene_id "Isoform246659_20.gene"; gene_name "Isoform246659_20";
chr4	Mandalorion	CDS	137454263	137454386	.	+	.	transcript_id "Isoform246659_20"; gene_id "Isoform246659_20.gene"; gene_name "Isoform246659_20";
chr4	Mandalorion	exon	137454988	137455090	.	+	.	transcript_id "Isoform246659_20"; gene_id "Isoform246659_20.gene"; gene_name "Isoform246659_20";
chr4	Mandalorion	CDS	137454988	137455090	.	+	.	transcript_id "Isoform246659_20"; gene_id "Isoform246659_20.gene"; gene_name "Isoform246659_20";
chr4	Mandalorion	exon	137455540	137455674	.	+	.	transcript_id "Isoform246659_20"; gene_id "Isoform246659_20.gene"; gene_name "Isoform246659_20";
chr4	Mandalorion	CDS	137455540	137455652	.	+	.	transcript_id "Isoform246659_20"; gene_id "Isoform246659_20.gene"; gene_name "Isoform246659_20";
chr4	Mandalorion	stop_codon	137455653	137455655	.	+	.	transcript_id "Isoform246659_20"; gene_id "Isoform246659_20.gene"; gene_name "Isoform246659_20";
chr4	Mandalorion	exon	137455839	137455879	.	+	.	transcript_id "Isoform246659_20"; gene_id "Isoform246659_20.gene"; gene_name "Isoform246659_20";
chr4	Mandalorion	exon	137456186	137457172	.	+	.	transcript_id "Isoform246659_20"; gene_id "Isoform246659_20.gene"; gene_name "Isoform246659_20";
chr4	Mandalorion	transcript	137451777	137457172	.	+	.	transcript_id "Isoform246660_109"; gene_id "Isoform246660_109.gene"; gene_name "Isoform246660_109";
chr4	Mandalorion	exon	137451777	137452112	.	+	.	transcript_id "Isoform246660_109"; gene_id "Isoform246660_109.gene"; gene_name "Isoform246660_109";
chr4	Mandalorion	exon	137452861	137452974	.	+	.	transcript_id "Isoform246660_109"; gene_id "Isoform246660_109.gene"; gene_name "Isoform246660_109";
chr4	Mandalorion	start_codon	137452955	137452957	.	+	.	transcript_id "Isoform246660_109"; gene_id "Isoform246660_109.gene"; gene_name "Isoform246660_109";
chr4	Mandalorion	CDS	137452955	137452974	.	+	.	transcript_id "Isoform246660_109"; gene_id "Isoform246660_109.gene"; gene_name "Isoform246660_109";
chr4	Mandalorion	exon	137454263	137454386	.	+	.	transcript_id "Isoform246660_109"; gene_id "Isoform246660_109.gene"; gene_name "Isoform246660_109";
chr4	Mandalorion	CDS	137454263	137454386	.	+	.	transcript_id "Isoform246660_109"; gene_id "Isoform246660_109.gene"; gene_name "Isoform246660_109";
chr4	Mandalorion	exon	137454988	137455090	.	+	.	transcript_id "Isoform246660_109"; gene_id "Isoform246660_109.gene"; gene_name "Isoform246660_109";
chr4	Mandalorion	CDS	137454988	137455090	.	+	.	transcript_id "Isoform246660_109"; gene_id "Isoform246660_109.gene"; gene_name "Isoform246660_109";
chr4	Mandalorion	exon	137455571	137455674	.	+	.	transcript_id "Isoform246660_109"; gene_id "Isoform246660_109.gene"; gene_name "Isoform246660_109";
chr4	Mandalorion	CDS	137455571	137455674	.	+	.	transcript_id "Isoform246660_109"; gene_id "Isoform246660_109.gene"; gene_name "Isoform246660_109";
chr4	Mandalorion	exon	137455839	137455879	.	+	.	transcript_id "Isoform246660_109"; gene_id "Isoform246660_109.gene"; gene_name "Isoform246660_109";
chr4	Mandalorion	CDS	137455839	137455844	.	+	.	transcript_id "Isoform246660_109"; gene_id "Isoform246660_109.gene"; gene_name "Isoform246660_109";
chr4	Mandalorion	stop_codon	137455845	137455847	.	+	.	transcript_id "Isoform246660_109"; gene_id "Isoform246660_109.gene"; gene_name "Isoform246660_109";
chr4	Mandalorion	exon	137456186	137457172	.	+	.	transcript_id "Isoform246660_109"; gene_id "Isoform246660_109.gene"; gene_name "Isoform246660_109";
chr4	Mandalorion	transcript	137451777	137457172	.	+	.	transcript_id "Isoform246661_5"; gene_id "Isoform246661_5.gene"; gene_name "Isoform246661_5";
chr4	Mandalorion	exon	137451777	137452112	.	+	.	transcript_id "Isoform246661_5"; gene_id "Isoform246661_5.gene"; gene_name "Isoform246661_5";
chr4	Mandalorion	exon	137452861	137452974	.	+	.	transcript_id "Isoform246661_5"; gene_id "Isoform246661_5.gene"; gene_name "Isoform246661_5";
chr4	Mandalorion	exon	137454263	137454386	.	+	.	transcript_id "Isoform246661_5"; gene_id "Isoform246661_5.gene"; gene_name "Isoform246661_5";
chr4	Mandalorion	exon	137455041	137455090	.	+	.	transcript_id "Isoform246661_5"; gene_id "Isoform246661_5.gene"; gene_name "Isoform246661_5";
chr4	Mandalorion	exon	137455571	137455674	.	+	.	transcript_id "Isoform246661_5"; gene_id "Isoform246661_5.gene"; gene_name "Isoform246661_5";
chr4	Mandalorion	exon	137455839	137455879	.	+	.	transcript_id "Isoform246661_5"; gene_id "Isoform246661_5.gene"; gene_name "Isoform246661_5";
chr4	Mandalorion	exon	137456186	137457172	.	+	.	transcript_id "Isoform246661_5"; gene_id "Isoform246661_5.gene"; gene_name "Isoform246661_5";
chr4	Mandalorion	start_codon	137456210	137456212	.	+	.	transcript_id "Isoform246661_5"; gene_id "Isoform246661_5.gene"; gene_name "Isoform246661_5";
chr4	Mandalorion	CDS	137456210	137456659	.	+	.	transcript_id "Isoform246661_5"; gene_id "Isoform246661_5.gene"; gene_name "Isoform246661_5";
chr4	Mandalorion	stop_codon	137456660	137456662	.	+	.	transcript_id "Isoform246661_5"; gene_id "Isoform246661_5.gene"; gene_name "Isoform246661_5";
chr4	Mandalorion	transcript	137408919	137457170	.	+	.	transcript_id "Isoform246662_3"; gene_id "Isoform246662_3.gene"; gene_name "Isoform246662_3";
chr4	Mandalorion	exon	137408919	137409070	.	+	.	transcript_id "Isoform246662_3"; gene_id "Isoform246662_3.gene"; gene_name "Isoform246662_3";
chr4	Mandalorion	start_codon	137409060	137409062	.	+	.	transcript_id "Isoform246662_3"; gene_id "Isoform246662_3.gene"; gene_name "Isoform246662_3";
chr4	Mandalorion	CDS	137409060	137409070	.	+	.	transcript_id "Isoform246662_3"; gene_id "Isoform246662_3.gene"; gene_name "Isoform246662_3";
chr4	Mandalorion	exon	137410772	137410807	.	+	.	transcript_id "Isoform246662_3"; gene_id "Isoform246662_3.gene"; gene_name "Isoform246662_3";
chr4	Mandalorion	CDS	137410772	137410807	.	+	.	transcript_id "Isoform246662_3"; gene_id "Isoform246662_3.gene"; gene_name "Isoform246662_3";
chr4	Mandalorion	exon	137431385	137431478	.	+	.	transcript_id "Isoform246662_3"; gene_id "Isoform246662_3.gene"; gene_name "Isoform246662_3";
chr4	Mandalorion	CDS	137431385	137431478	.	+	.	transcript_id "Isoform246662_3"; gene_id "Isoform246662_3.gene"; gene_name "Isoform246662_3";
chr4	Mandalorion	exon	137437198	137437233	.	+	.	transcript_id "Isoform246662_3"; gene_id "Isoform246662_3.gene"; gene_name "Isoform246662_3";
chr4	Mandalorion	CDS	137437198	137437233	.	+	.	transcript_id "Isoform246662_3"; gene_id "Isoform246662_3.gene"; gene_name "Isoform246662_3";
chr4	Mandalorion	exon	137437926	137437973	.	+	.	transcript_id "Isoform246662_3"; gene_id "Isoform246662_3.gene"; gene_name "Isoform246662_3";
chr4	Mandalorion	CDS	137437926	137437973	.	+	.	transcript_id "Isoform246662_3"; gene_id "Isoform246662_3.gene"; gene_name "Isoform246662_3";
chr4	Mandalorion	exon	137438959	137438997	.	+	.	transcript_id "Isoform246662_3"; gene_id "Isoform246662_3.gene"; gene_name "Isoform246662_3";
chr4	Mandalorion	CDS	137438959	137438997	.	+	.	transcript_id "Isoform246662_3"; gene_id "Isoform246662_3.gene"; gene_name "Isoform246662_3";
chr4	Mandalorion	exon	137439326	137439511	.	+	.	transcript_id "Isoform246662_3"; gene_id "Isoform246662_3.gene"; gene_name "Isoform246662_3";
chr4	Mandalorion	CDS	137439326	137439511	.	+	.	transcript_id "Isoform246662_3"; gene_id "Isoform246662_3.gene"; gene_name "Isoform246662_3";
chr4	Mandalorion	exon	137443053	137443156	.	+	.	transcript_id "Isoform246662_3"; gene_id "Isoform246662_3.gene"; gene_name "Isoform246662_3";
chr4	Mandalorion	CDS	137443053	137443156	.	+	.	transcript_id "Isoform246662_3"; gene_id "Isoform246662_3.gene"; gene_name "Isoform246662_3";
chr4	Mandalorion	exon	137443396	137443474	.	+	.	transcript_id "Isoform246662_3"; gene_id "Isoform246662_3.gene"; gene_name "Isoform246662_3";
chr4	Mandalorion	CDS	137443396	137443474	.	+	.	transcript_id "Isoform246662_3"; gene_id "Isoform246662_3.gene"; gene_name "Isoform246662_3";
chr4	Mandalorion	exon	137443831	137443884	.	+	.	transcript_id "Isoform246662_3"; gene_id "Isoform246662_3.gene"; gene_name "Isoform246662_3";
chr4	Mandalorion	CDS	137443831	137443884	.	+	.	transcript_id "Isoform246662_3"; gene_id "Isoform246662_3.gene"; gene_name "Isoform246662_3";
chr4	Mandalorion	exon	137444709	137444792	.	+	.	transcript_id "Isoform246662_3"; gene_id "Isoform246662_3.gene"; gene_name "Isoform246662_3";
chr4	Mandalorion	CDS	137444709	137444792	.	+	.	transcript_id "Isoform246662_3"; gene_id "Isoform246662_3.gene"; gene_name "Isoform246662_3";
chr4	Mandalorion	exon	137445005	137445105	.	+	.	transcript_id "Isoform246662_3"; gene_id "Isoform246662_3.gene"; gene_name "Isoform246662_3";
chr4	Mandalorion	CDS	137445005	137445105	.	+	.	transcript_id "Isoform246662_3"; gene_id "Isoform246662_3.gene"; gene_name "Isoform246662_3";
chr4	Mandalorion	exon	137445226	137445355	.	+	.	transcript_id "Isoform246662_3"; gene_id "Isoform246662_3.gene"; gene_name "Isoform246662_3";
chr4	Mandalorion	CDS	137445226	137445355	.	+	.	transcript_id "Isoform246662_3"; gene_id "Isoform246662_3.gene"; gene_name "Isoform246662_3";
chr4	Mandalorion	exon	137446186	137446341	.	+	.	transcript_id "Isoform246662_3"; gene_id "Isoform246662_3.gene"; gene_name "Isoform246662_3";
chr4	Mandalorion	CDS	137446186	137446341	.	+	.	transcript_id "Isoform246662_3"; gene_id "Isoform246662_3.gene"; gene_name "Isoform246662_3";
chr4	Mandalorion	exon	137446639	137446710	.	+	.	transcript_id "Isoform246662_3"; gene_id "Isoform246662_3.gene"; gene_name "Isoform246662_3";
chr4	Mandalorion	CDS	137446639	137446710	.	+	.	transcript_id "Isoform246662_3"; gene_id "Isoform246662_3.gene"; gene_name "Isoform246662_3";
chr4	Mandalorion	exon	137447221	137447307	.	+	.	transcript_id "Isoform246662_3"; gene_id "Isoform246662_3.gene"; gene_name "Isoform246662_3";
chr4	Mandalorion	CDS	137447221	137447307	.	+	.	transcript_id "Isoform246662_3"; gene_id "Isoform246662_3.gene"; gene_name "Isoform246662_3";
chr4	Mandalorion	exon	137447605	137447742	.	+	.	transcript_id "Isoform246662_3"; gene_id "Isoform246662_3.gene"; gene_name "Isoform246662_3";
chr4	Mandalorion	CDS	137447605	137447742	.	+	.	transcript_id "Isoform246662_3"; gene_id "Isoform246662_3.gene"; gene_name "Isoform246662_3";
chr4	Mandalorion	exon	137449137	137449268	.	+	.	transcript_id "Isoform246662_3"; gene_id "Isoform246662_3.gene"; gene_name "Isoform246662_3";
chr4	Mandalorion	CDS	137449137	137449268	.	+	.	transcript_id "Isoform246662_3"; gene_id "Isoform246662_3.gene"; gene_name "Isoform246662_3";
chr4	Mandalorion	exon	137451057	137451134	.	+	.	transcript_id "Isoform246662_3"; gene_id "Isoform246662_3.gene"; gene_name "Isoform246662_3";
chr4	Mandalorion	CDS	137451057	137451134	.	+	.	transcript_id "Isoform246662_3"; gene_id "Isoform246662_3.gene"; gene_name "Isoform246662_3";
chr4	Mandalorion	exon	137452003	137452112	.	+	.	transcript_id "Isoform246662_3"; gene_id "Isoform246662_3.gene"; gene_name "Isoform246662_3";
chr4	Mandalorion	CDS	137452003	137452112	.	+	.	transcript_id "Isoform246662_3"; gene_id "Isoform246662_3.gene"; gene_name "Isoform246662_3";
chr4	Mandalorion	exon	137452861	137452974	.	+	.	transcript_id "Isoform246662_3"; gene_id "Isoform246662_3.gene"; gene_name "Isoform246662_3";
chr4	Mandalorion	CDS	137452861	137452974	.	+	.	transcript_id "Isoform246662_3"; gene_id "Isoform246662_3.gene"; gene_name "Isoform246662_3";
chr4	Mandalorion	exon	137454263	137454386	.	+	.	transcript_id "Isoform246662_3"; gene_id "Isoform246662_3.gene"; gene_name "Isoform246662_3";
chr4	Mandalorion	CDS	137454263	137454386	.	+	.	transcript_id "Isoform246662_3"; gene_id "Isoform246662_3.gene"; gene_name "Isoform246662_3";
chr4	Mandalorion	exon	137454988	137455090	.	+	.	transcript_id "Isoform246662_3"; gene_id "Isoform246662_3.gene"; gene_name "Isoform246662_3";
chr4	Mandalorion	CDS	137454988	137455090	.	+	.	transcript_id "Isoform246662_3"; gene_id "Isoform246662_3.gene"; gene_name "Isoform246662_3";
chr4	Mandalorion	exon	137455571	137455674	.	+	.	transcript_id "Isoform246662_3"; gene_id "Isoform246662_3.gene"; gene_name "Isoform246662_3";
chr4	Mandalorion	CDS	137455571	137455674	.	+	.	transcript_id "Isoform246662_3"; gene_id "Isoform246662_3.gene"; gene_name "Isoform246662_3";
chr4	Mandalorion	exon	137455839	137455879	.	+	.	transcript_id "Isoform246662_3"; gene_id "Isoform246662_3.gene"; gene_name "Isoform246662_3";
chr4	Mandalorion	CDS	137455839	137455844	.	+	.	transcript_id "Isoform246662_3"; gene_id "Isoform246662_3.gene"; gene_name "Isoform246662_3";
chr4	Mandalorion	stop_codon	137455845	137455847	.	+	.	transcript_id "Isoform246662_3"; gene_id "Isoform246662_3.gene"; gene_name "Isoform246662_3";
chr4	Mandalorion	exon	137456186	137457170	.	+	.	transcript_id "Isoform246662_3"; gene_id "Isoform246662_3.gene"; gene_name "Isoform246662_3";
chr4	Mandalorion	transcript	137434805	137457172	.	+	.	transcript_id "Isoform246663_11"; gene_id "Isoform246663_11.gene"; gene_name "Isoform246663_11";
chr4	Mandalorion	exon	137434805	137434971	.	+	.	transcript_id "Isoform246663_11"; gene_id "Isoform246663_11.gene"; gene_name "Isoform246663_11";
chr4	Mandalorion	start_codon	137434897	137434899	.	+	.	transcript_id "Isoform246663_11"; gene_id "Isoform246663_11.gene"; gene_name "Isoform246663_11";
chr4	Mandalorion	CDS	137434897	137434971	.	+	.	transcript_id "Isoform246663_11"; gene_id "Isoform246663_11.gene"; gene_name "Isoform246663_11";
chr4	Mandalorion	exon	137437198	137437233	.	+	.	transcript_id "Isoform246663_11"; gene_id "Isoform246663_11.gene"; gene_name "Isoform246663_11";
chr4	Mandalorion	CDS	137437198	137437233	.	+	.	transcript_id "Isoform246663_11"; gene_id "Isoform246663_11.gene"; gene_name "Isoform246663_11";
chr4	Mandalorion	exon	137437926	137437973	.	+	.	transcript_id "Isoform246663_11"; gene_id "Isoform246663_11.gene"; gene_name "Isoform246663_11";
chr4	Mandalorion	CDS	137437926	137437973	.	+	.	transcript_id "Isoform246663_11"; gene_id "Isoform246663_11.gene"; gene_name "Isoform246663_11";
chr4	Mandalorion	exon	137438959	137438997	.	+	.	transcript_id "Isoform246663_11"; gene_id "Isoform246663_11.gene"; gene_name "Isoform246663_11";
chr4	Mandalorion	CDS	137438959	137438997	.	+	.	transcript_id "Isoform246663_11"; gene_id "Isoform246663_11.gene"; gene_name "Isoform246663_11";
chr4	Mandalorion	exon	137439326	137439511	.	+	.	transcript_id "Isoform246663_11"; gene_id "Isoform246663_11.gene"; gene_name "Isoform246663_11";
chr4	Mandalorion	CDS	137439326	137439511	.	+	.	transcript_id "Isoform246663_11"; gene_id "Isoform246663_11.gene"; gene_name "Isoform246663_11";
chr4	Mandalorion	exon	137443053	137443156	.	+	.	transcript_id "Isoform246663_11"; gene_id "Isoform246663_11.gene"; gene_name "Isoform246663_11";
chr4	Mandalorion	CDS	137443053	137443156	.	+	.	transcript_id "Isoform246663_11"; gene_id "Isoform246663_11.gene"; gene_name "Isoform246663_11";
chr4	Mandalorion	exon	137443396	137443474	.	+	.	transcript_id "Isoform246663_11"; gene_id "Isoform246663_11.gene"; gene_name "Isoform246663_11";
chr4	Mandalorion	CDS	137443396	137443474	.	+	.	transcript_id "Isoform246663_11"; gene_id "Isoform246663_11.gene"; gene_name "Isoform246663_11";
chr4	Mandalorion	exon	137443831	137443884	.	+	.	transcript_id "Isoform246663_11"; gene_id "Isoform246663_11.gene"; gene_name "Isoform246663_11";
chr4	Mandalorion	CDS	137443831	137443884	.	+	.	transcript_id "Isoform246663_11"; gene_id "Isoform246663_11.gene"; gene_name "Isoform246663_11";
chr4	Mandalorion	exon	137444709	137444792	.	+	.	transcript_id "Isoform246663_11"; gene_id "Isoform246663_11.gene"; gene_name "Isoform246663_11";
chr4	Mandalorion	CDS	137444709	137444792	.	+	.	transcript_id "Isoform246663_11"; gene_id "Isoform246663_11.gene"; gene_name "Isoform246663_11";
chr4	Mandalorion	exon	137445005	137445105	.	+	.	transcript_id "Isoform246663_11"; gene_id "Isoform246663_11.gene"; gene_name "Isoform246663_11";
chr4	Mandalorion	CDS	137445005	137445105	.	+	.	transcript_id "Isoform246663_11"; gene_id "Isoform246663_11.gene"; gene_name "Isoform246663_11";
chr4	Mandalorion	exon	137445226	137445355	.	+	.	transcript_id "Isoform246663_11"; gene_id "Isoform246663_11.gene"; gene_name "Isoform246663_11";
chr4	Mandalorion	CDS	137445226	137445355	.	+	.	transcript_id "Isoform246663_11"; gene_id "Isoform246663_11.gene"; gene_name "Isoform246663_11";
chr4	Mandalorion	exon	137446186	137446341	.	+	.	transcript_id "Isoform246663_11"; gene_id "Isoform246663_11.gene"; gene_name "Isoform246663_11";
chr4	Mandalorion	CDS	137446186	137446341	.	+	.	transcript_id "Isoform246663_11"; gene_id "Isoform246663_11.gene"; gene_name "Isoform246663_11";
chr4	Mandalorion	exon	137446639	137446710	.	+	.	transcript_id "Isoform246663_11"; gene_id "Isoform246663_11.gene"; gene_name "Isoform246663_11";
chr4	Mandalorion	CDS	137446639	137446710	.	+	.	transcript_id "Isoform246663_11"; gene_id "Isoform246663_11.gene"; gene_name "Isoform246663_11";
chr4	Mandalorion	exon	137447221	137447307	.	+	.	transcript_id "Isoform246663_11"; gene_id "Isoform246663_11.gene"; gene_name "Isoform246663_11";
chr4	Mandalorion	CDS	137447221	137447307	.	+	.	transcript_id "Isoform246663_11"; gene_id "Isoform246663_11.gene"; gene_name "Isoform246663_11";
chr4	Mandalorion	exon	137447605	137447742	.	+	.	transcript_id "Isoform246663_11"; gene_id "Isoform246663_11.gene"; gene_name "Isoform246663_11";
chr4	Mandalorion	CDS	137447605	137447742	.	+	.	transcript_id "Isoform246663_11"; gene_id "Isoform246663_11.gene"; gene_name "Isoform246663_11";
chr4	Mandalorion	exon	137449137	137449268	.	+	.	transcript_id "Isoform246663_11"; gene_id "Isoform246663_11.gene"; gene_name "Isoform246663_11";
chr4	Mandalorion	CDS	137449137	137449268	.	+	.	transcript_id "Isoform246663_11"; gene_id "Isoform246663_11.gene"; gene_name "Isoform246663_11";
chr4	Mandalorion	exon	137451057	137451134	.	+	.	transcript_id "Isoform246663_11"; gene_id "Isoform246663_11.gene"; gene_name "Isoform246663_11";
chr4	Mandalorion	CDS	137451057	137451134	.	+	.	transcript_id "Isoform246663_11"; gene_id "Isoform246663_11.gene"; gene_name "Isoform246663_11";
chr4	Mandalorion	exon	137452003	137452112	.	+	.	transcript_id "Isoform246663_11"; gene_id "Isoform246663_11.gene"; gene_name "Isoform246663_11";
chr4	Mandalorion	CDS	137452003	137452112	.	+	.	transcript_id "Isoform246663_11"; gene_id "Isoform246663_11.gene"; gene_name "Isoform246663_11";
chr4	Mandalorion	exon	137452861	137452974	.	+	.	transcript_id "Isoform246663_11"; gene_id "Isoform246663_11.gene"; gene_name "Isoform246663_11";
chr4	Mandalorion	CDS	137452861	137452974	.	+	.	transcript_id "Isoform246663_11"; gene_id "Isoform246663_11.gene"; gene_name "Isoform246663_11";
chr4	Mandalorion	exon	137454263	137454386	.	+	.	transcript_id "Isoform246663_11"; gene_id "Isoform246663_11.gene"; gene_name "Isoform246663_11";
chr4	Mandalorion	CDS	137454263	137454386	.	+	.	transcript_id "Isoform246663_11"; gene_id "Isoform246663_11.gene"; gene_name "Isoform246663_11";
chr4	Mandalorion	exon	137454988	137455090	.	+	.	transcript_id "Isoform246663_11"; gene_id "Isoform246663_11.gene"; gene_name "Isoform246663_11";
chr4	Mandalorion	CDS	137454988	137455090	.	+	.	transcript_id "Isoform246663_11"; gene_id "Isoform246663_11.gene"; gene_name "Isoform246663_11";
chr4	Mandalorion	exon	137455571	137455674	.	+	.	transcript_id "Isoform246663_11"; gene_id "Isoform246663_11.gene"; gene_name "Isoform246663_11";
chr4	Mandalorion	CDS	137455571	137455674	.	+	.	transcript_id "Isoform246663_11"; gene_id "Isoform246663_11.gene"; gene_name "Isoform246663_11";
chr4	Mandalorion	exon	137455839	137455879	.	+	.	transcript_id "Isoform246663_11"; gene_id "Isoform246663_11.gene"; gene_name "Isoform246663_11";
chr4	Mandalorion	CDS	137455839	137455844	.	+	.	transcript_id "Isoform246663_11"; gene_id "Isoform246663_11.gene"; gene_name "Isoform246663_11";
chr4	Mandalorion	stop_codon	137455845	137455847	.	+	.	transcript_id "Isoform246663_11"; gene_id "Isoform246663_11.gene"; gene_name "Isoform246663_11";
chr4	Mandalorion	exon	137456186	137457172	.	+	.	transcript_id "Isoform246663_11"; gene_id "Isoform246663_11.gene"; gene_name "Isoform246663_11";
chr4	Mandalorion	transcript	137434790	137457172	.	+	.	transcript_id "Isoform246664_12"; gene_id "Isoform246664_12.gene"; gene_name "Isoform246664_12";
chr4	Mandalorion	exon	137434790	137434971	.	+	.	transcript_id "Isoform246664_12"; gene_id "Isoform246664_12.gene"; gene_name "Isoform246664_12";
chr4	Mandalorion	start_codon	137434897	137434899	.	+	.	transcript_id "Isoform246664_12"; gene_id "Isoform246664_12.gene"; gene_name "Isoform246664_12";
chr4	Mandalorion	CDS	137434897	137434971	.	+	.	transcript_id "Isoform246664_12"; gene_id "Isoform246664_12.gene"; gene_name "Isoform246664_12";
chr4	Mandalorion	exon	137437198	137437233	.	+	.	transcript_id "Isoform246664_12"; gene_id "Isoform246664_12.gene"; gene_name "Isoform246664_12";
chr4	Mandalorion	CDS	137437198	137437233	.	+	.	transcript_id "Isoform246664_12"; gene_id "Isoform246664_12.gene"; gene_name "Isoform246664_12";
chr4	Mandalorion	exon	137437926	137437973	.	+	.	transcript_id "Isoform246664_12"; gene_id "Isoform246664_12.gene"; gene_name "Isoform246664_12";
chr4	Mandalorion	CDS	137437926	137437973	.	+	.	transcript_id "Isoform246664_12"; gene_id "Isoform246664_12.gene"; gene_name "Isoform246664_12";
chr4	Mandalorion	exon	137438959	137438997	.	+	.	transcript_id "Isoform246664_12"; gene_id "Isoform246664_12.gene"; gene_name "Isoform246664_12";
chr4	Mandalorion	CDS	137438959	137438997	.	+	.	transcript_id "Isoform246664_12"; gene_id "Isoform246664_12.gene"; gene_name "Isoform246664_12";
chr4	Mandalorion	exon	137439326	137439511	.	+	.	transcript_id "Isoform246664_12"; gene_id "Isoform246664_12.gene"; gene_name "Isoform246664_12";
chr4	Mandalorion	CDS	137439326	137439511	.	+	.	transcript_id "Isoform246664_12"; gene_id "Isoform246664_12.gene"; gene_name "Isoform246664_12";
chr4	Mandalorion	exon	137443053	137443156	.	+	.	transcript_id "Isoform246664_12"; gene_id "Isoform246664_12.gene"; gene_name "Isoform246664_12";
chr4	Mandalorion	CDS	137443053	137443156	.	+	.	transcript_id "Isoform246664_12"; gene_id "Isoform246664_12.gene"; gene_name "Isoform246664_12";
chr4	Mandalorion	exon	137443396	137443474	.	+	.	transcript_id "Isoform246664_12"; gene_id "Isoform246664_12.gene"; gene_name "Isoform246664_12";
chr4	Mandalorion	CDS	137443396	137443474	.	+	.	transcript_id "Isoform246664_12"; gene_id "Isoform246664_12.gene"; gene_name "Isoform246664_12";
chr4	Mandalorion	exon	137443831	137443884	.	+	.	transcript_id "Isoform246664_12"; gene_id "Isoform246664_12.gene"; gene_name "Isoform246664_12";
chr4	Mandalorion	CDS	137443831	137443884	.	+	.	transcript_id "Isoform246664_12"; gene_id "Isoform246664_12.gene"; gene_name "Isoform246664_12";
chr4	Mandalorion	exon	137444709	137444792	.	+	.	transcript_id "Isoform246664_12"; gene_id "Isoform246664_12.gene"; gene_name "Isoform246664_12";
chr4	Mandalorion	CDS	137444709	137444792	.	+	.	transcript_id "Isoform246664_12"; gene_id "Isoform246664_12.gene"; gene_name "Isoform246664_12";
chr4	Mandalorion	exon	137445005	137445105	.	+	.	transcript_id "Isoform246664_12"; gene_id "Isoform246664_12.gene"; gene_name "Isoform246664_12";
chr4	Mandalorion	CDS	137445005	137445105	.	+	.	transcript_id "Isoform246664_12"; gene_id "Isoform246664_12.gene"; gene_name "Isoform246664_12";
chr4	Mandalorion	exon	137445226	137445355	.	+	.	transcript_id "Isoform246664_12"; gene_id "Isoform246664_12.gene"; gene_name "Isoform246664_12";
chr4	Mandalorion	CDS	137445226	137445355	.	+	.	transcript_id "Isoform246664_12"; gene_id "Isoform246664_12.gene"; gene_name "Isoform246664_12";
chr4	Mandalorion	exon	137446186	137446341	.	+	.	transcript_id "Isoform246664_12"; gene_id "Isoform246664_12.gene"; gene_name "Isoform246664_12";
chr4	Mandalorion	CDS	137446186	137446341	.	+	.	transcript_id "Isoform246664_12"; gene_id "Isoform246664_12.gene"; gene_name "Isoform246664_12";
chr4	Mandalorion	exon	137446639	137446710	.	+	.	transcript_id "Isoform246664_12"; gene_id "Isoform246664_12.gene"; gene_name "Isoform246664_12";
chr4	Mandalorion	CDS	137446639	137446710	.	+	.	transcript_id "Isoform246664_12"; gene_id "Isoform246664_12.gene"; gene_name "Isoform246664_12";
chr4	Mandalorion	exon	137447221	137447307	.	+	.	transcript_id "Isoform246664_12"; gene_id "Isoform246664_12.gene"; gene_name "Isoform246664_12";
chr4	Mandalorion	CDS	137447221	137447307	.	+	.	transcript_id "Isoform246664_12"; gene_id "Isoform246664_12.gene"; gene_name "Isoform246664_12";
chr4	Mandalorion	exon	137447605	137447742	.	+	.	transcript_id "Isoform246664_12"; gene_id "Isoform246664_12.gene"; gene_name "Isoform246664_12";
chr4	Mandalorion	CDS	137447605	137447742	.	+	.	transcript_id "Isoform246664_12"; gene_id "Isoform246664_12.gene"; gene_name "Isoform246664_12";
chr4	Mandalorion	exon	137449137	137449268	.	+	.	transcript_id "Isoform246664_12"; gene_id "Isoform246664_12.gene"; gene_name "Isoform246664_12";
chr4	Mandalorion	CDS	137449137	137449268	.	+	.	transcript_id "Isoform246664_12"; gene_id "Isoform246664_12.gene"; gene_name "Isoform246664_12";
chr4	Mandalorion	exon	137452003	137452112	.	+	.	transcript_id "Isoform246664_12"; gene_id "Isoform246664_12.gene"; gene_name "Isoform246664_12";
chr4	Mandalorion	CDS	137452003	137452112	.	+	.	transcript_id "Isoform246664_12"; gene_id "Isoform246664_12.gene"; gene_name "Isoform246664_12";
chr4	Mandalorion	exon	137452861	137452974	.	+	.	transcript_id "Isoform246664_12"; gene_id "Isoform246664_12.gene"; gene_name "Isoform246664_12";
chr4	Mandalorion	CDS	137452861	137452974	.	+	.	transcript_id "Isoform246664_12"; gene_id "Isoform246664_12.gene"; gene_name "Isoform246664_12";
chr4	Mandalorion	exon	137454263	137454386	.	+	.	transcript_id "Isoform246664_12"; gene_id "Isoform246664_12.gene"; gene_name "Isoform246664_12";
chr4	Mandalorion	CDS	137454263	137454386	.	+	.	transcript_id "Isoform246664_12"; gene_id "Isoform246664_12.gene"; gene_name "Isoform246664_12";
chr4	Mandalorion	exon	137454988	137455090	.	+	.	transcript_id "Isoform246664_12"; gene_id "Isoform246664_12.gene"; gene_name "Isoform246664_12";
chr4	Mandalorion	CDS	137454988	137455090	.	+	.	transcript_id "Isoform246664_12"; gene_id "Isoform246664_12.gene"; gene_name "Isoform246664_12";
chr4	Mandalorion	exon	137455540	137455674	.	+	.	transcript_id "Isoform246664_12"; gene_id "Isoform246664_12.gene"; gene_name "Isoform246664_12";
chr4	Mandalorion	CDS	137455540	137455652	.	+	.	transcript_id "Isoform246664_12"; gene_id "Isoform246664_12.gene"; gene_name "Isoform246664_12";
chr4	Mandalorion	stop_codon	137455653	137455655	.	+	.	transcript_id "Isoform246664_12"; gene_id "Isoform246664_12.gene"; gene_name "Isoform246664_12";
chr4	Mandalorion	exon	137455839	137455879	.	+	.	transcript_id "Isoform246664_12"; gene_id "Isoform246664_12.gene"; gene_name "Isoform246664_12";
chr4	Mandalorion	exon	137456186	137457172	.	+	.	transcript_id "Isoform246664_12"; gene_id "Isoform246664_12.gene"; gene_name "Isoform246664_12";
chr4	Mandalorion	transcript	137434805	137457172	.	+	.	transcript_id "Isoform246665_30"; gene_id "Isoform246665_30.gene"; gene_name "Isoform246665_30";
chr4	Mandalorion	exon	137434805	137434971	.	+	.	transcript_id "Isoform246665_30"; gene_id "Isoform246665_30.gene"; gene_name "Isoform246665_30";
chr4	Mandalorion	start_codon	137434897	137434899	.	+	.	transcript_id "Isoform246665_30"; gene_id "Isoform246665_30.gene"; gene_name "Isoform246665_30";
chr4	Mandalorion	CDS	137434897	137434971	.	+	.	transcript_id "Isoform246665_30"; gene_id "Isoform246665_30.gene"; gene_name "Isoform246665_30";
chr4	Mandalorion	exon	137437198	137437233	.	+	.	transcript_id "Isoform246665_30"; gene_id "Isoform246665_30.gene"; gene_name "Isoform246665_30";
chr4	Mandalorion	CDS	137437198	137437233	.	+	.	transcript_id "Isoform246665_30"; gene_id "Isoform246665_30.gene"; gene_name "Isoform246665_30";
chr4	Mandalorion	exon	137437926	137437973	.	+	.	transcript_id "Isoform246665_30"; gene_id "Isoform246665_30.gene"; gene_name "Isoform246665_30";
chr4	Mandalorion	CDS	137437926	137437973	.	+	.	transcript_id "Isoform246665_30"; gene_id "Isoform246665_30.gene"; gene_name "Isoform246665_30";
chr4	Mandalorion	exon	137438959	137438997	.	+	.	transcript_id "Isoform246665_30"; gene_id "Isoform246665_30.gene"; gene_name "Isoform246665_30";
chr4	Mandalorion	CDS	137438959	137438997	.	+	.	transcript_id "Isoform246665_30"; gene_id "Isoform246665_30.gene"; gene_name "Isoform246665_30";
chr4	Mandalorion	exon	137439326	137439511	.	+	.	transcript_id "Isoform246665_30"; gene_id "Isoform246665_30.gene"; gene_name "Isoform246665_30";
chr4	Mandalorion	CDS	137439326	137439511	.	+	.	transcript_id "Isoform246665_30"; gene_id "Isoform246665_30.gene"; gene_name "Isoform246665_30";
chr4	Mandalorion	exon	137443053	137443156	.	+	.	transcript_id "Isoform246665_30"; gene_id "Isoform246665_30.gene"; gene_name "Isoform246665_30";
chr4	Mandalorion	CDS	137443053	137443156	.	+	.	transcript_id "Isoform246665_30"; gene_id "Isoform246665_30.gene"; gene_name "Isoform246665_30";
chr4	Mandalorion	exon	137443396	137443474	.	+	.	transcript_id "Isoform246665_30"; gene_id "Isoform246665_30.gene"; gene_name "Isoform246665_30";
chr4	Mandalorion	CDS	137443396	137443474	.	+	.	transcript_id "Isoform246665_30"; gene_id "Isoform246665_30.gene"; gene_name "Isoform246665_30";
chr4	Mandalorion	exon	137443831	137443884	.	+	.	transcript_id "Isoform246665_30"; gene_id "Isoform246665_30.gene"; gene_name "Isoform246665_30";
chr4	Mandalorion	CDS	137443831	137443884	.	+	.	transcript_id "Isoform246665_30"; gene_id "Isoform246665_30.gene"; gene_name "Isoform246665_30";
chr4	Mandalorion	exon	137444709	137444792	.	+	.	transcript_id "Isoform246665_30"; gene_id "Isoform246665_30.gene"; gene_name "Isoform246665_30";
chr4	Mandalorion	CDS	137444709	137444792	.	+	.	transcript_id "Isoform246665_30"; gene_id "Isoform246665_30.gene"; gene_name "Isoform246665_30";
chr4	Mandalorion	exon	137445005	137445105	.	+	.	transcript_id "Isoform246665_30"; gene_id "Isoform246665_30.gene"; gene_name "Isoform246665_30";
chr4	Mandalorion	CDS	137445005	137445105	.	+	.	transcript_id "Isoform246665_30"; gene_id "Isoform246665_30.gene"; gene_name "Isoform246665_30";
chr4	Mandalorion	exon	137445226	137445355	.	+	.	transcript_id "Isoform246665_30"; gene_id "Isoform246665_30.gene"; gene_name "Isoform246665_30";
chr4	Mandalorion	CDS	137445226	137445355	.	+	.	transcript_id "Isoform246665_30"; gene_id "Isoform246665_30.gene"; gene_name "Isoform246665_30";
chr4	Mandalorion	exon	137446186	137446341	.	+	.	transcript_id "Isoform246665_30"; gene_id "Isoform246665_30.gene"; gene_name "Isoform246665_30";
chr4	Mandalorion	CDS	137446186	137446341	.	+	.	transcript_id "Isoform246665_30"; gene_id "Isoform246665_30.gene"; gene_name "Isoform246665_30";
chr4	Mandalorion	exon	137446639	137446710	.	+	.	transcript_id "Isoform246665_30"; gene_id "Isoform246665_30.gene"; gene_name "Isoform246665_30";
chr4	Mandalorion	CDS	137446639	137446710	.	+	.	transcript_id "Isoform246665_30"; gene_id "Isoform246665_30.gene"; gene_name "Isoform246665_30";
chr4	Mandalorion	exon	137447221	137447307	.	+	.	transcript_id "Isoform246665_30"; gene_id "Isoform246665_30.gene"; gene_name "Isoform246665_30";
chr4	Mandalorion	CDS	137447221	137447307	.	+	.	transcript_id "Isoform246665_30"; gene_id "Isoform246665_30.gene"; gene_name "Isoform246665_30";
chr4	Mandalorion	exon	137447605	137447742	.	+	.	transcript_id "Isoform246665_30"; gene_id "Isoform246665_30.gene"; gene_name "Isoform246665_30";
chr4	Mandalorion	CDS	137447605	137447742	.	+	.	transcript_id "Isoform246665_30"; gene_id "Isoform246665_30.gene"; gene_name "Isoform246665_30";
chr4	Mandalorion	exon	137449137	137449268	.	+	.	transcript_id "Isoform246665_30"; gene_id "Isoform246665_30.gene"; gene_name "Isoform246665_30";
chr4	Mandalorion	CDS	137449137	137449268	.	+	.	transcript_id "Isoform246665_30"; gene_id "Isoform246665_30.gene"; gene_name "Isoform246665_30";
chr4	Mandalorion	exon	137452003	137452112	.	+	.	transcript_id "Isoform246665_30"; gene_id "Isoform246665_30.gene"; gene_name "Isoform246665_30";
chr4	Mandalorion	CDS	137452003	137452112	.	+	.	transcript_id "Isoform246665_30"; gene_id "Isoform246665_30.gene"; gene_name "Isoform246665_30";
chr4	Mandalorion	exon	137452861	137452974	.	+	.	transcript_id "Isoform246665_30"; gene_id "Isoform246665_30.gene"; gene_name "Isoform246665_30";
chr4	Mandalorion	CDS	137452861	137452974	.	+	.	transcript_id "Isoform246665_30"; gene_id "Isoform246665_30.gene"; gene_name "Isoform246665_30";
chr4	Mandalorion	exon	137454263	137454386	.	+	.	transcript_id "Isoform246665_30"; gene_id "Isoform246665_30.gene"; gene_name "Isoform246665_30";
chr4	Mandalorion	CDS	137454263	137454386	.	+	.	transcript_id "Isoform246665_30"; gene_id "Isoform246665_30.gene"; gene_name "Isoform246665_30";
chr4	Mandalorion	exon	137454988	137455090	.	+	.	transcript_id "Isoform246665_30"; gene_id "Isoform246665_30.gene"; gene_name "Isoform246665_30";
chr4	Mandalorion	CDS	137454988	137455090	.	+	.	transcript_id "Isoform246665_30"; gene_id "Isoform246665_30.gene"; gene_name "Isoform246665_30";
chr4	Mandalorion	exon	137455571	137455674	.	+	.	transcript_id "Isoform246665_30"; gene_id "Isoform246665_30.gene"; gene_name "Isoform246665_30";
chr4	Mandalorion	CDS	137455571	137455674	.	+	.	transcript_id "Isoform246665_30"; gene_id "Isoform246665_30.gene"; gene_name "Isoform246665_30";
chr4	Mandalorion	exon	137455839	137455879	.	+	.	transcript_id "Isoform246665_30"; gene_id "Isoform246665_30.gene"; gene_name "Isoform246665_30";
chr4	Mandalorion	CDS	137455839	137455844	.	+	.	transcript_id "Isoform246665_30"; gene_id "Isoform246665_30.gene"; gene_name "Isoform246665_30";
chr4	Mandalorion	stop_codon	137455845	137455847	.	+	.	transcript_id "Isoform246665_30"; gene_id "Isoform246665_30.gene"; gene_name "Isoform246665_30";
chr4	Mandalorion	exon	137456186	137457172	.	+	.	transcript_id "Isoform246665_30"; gene_id "Isoform246665_30.gene"; gene_name "Isoform246665_30";
chr4	Mandalorion	transcript	137469043	137497020	.	-	.	transcript_id "Isoform246671_4"; gene_id "Isoform246671_4.gene"; gene_name "Isoform246671_4";
chr4	Mandalorion	exon	137469043	137470013	.	-	.	transcript_id "Isoform246671_4"; gene_id "Isoform246671_4.gene"; gene_name "Isoform246671_4";
chr4	Mandalorion	CDS	137469751	137470013	.	-	.	transcript_id "Isoform246671_4"; gene_id "Isoform246671_4.gene"; gene_name "Isoform246671_4";
chr4	Mandalorion	stop_codon	137469748	137469750	.	-	.	transcript_id "Isoform246671_4"; gene_id "Isoform246671_4.gene"; gene_name "Isoform246671_4";
chr4	Mandalorion	exon	137470496	137470615	.	-	.	transcript_id "Isoform246671_4"; gene_id "Isoform246671_4.gene"; gene_name "Isoform246671_4";
chr4	Mandalorion	CDS	137470496	137470615	.	-	.	transcript_id "Isoform246671_4"; gene_id "Isoform246671_4.gene"; gene_name "Isoform246671_4";
chr4	Mandalorion	exon	137470946	137471137	.	-	.	transcript_id "Isoform246671_4"; gene_id "Isoform246671_4.gene"; gene_name "Isoform246671_4";
chr4	Mandalorion	CDS	137470946	137471137	.	-	.	transcript_id "Isoform246671_4"; gene_id "Isoform246671_4.gene"; gene_name "Isoform246671_4";
chr4	Mandalorion	exon	137473704	137473838	.	-	.	transcript_id "Isoform246671_4"; gene_id "Isoform246671_4.gene"; gene_name "Isoform246671_4";
chr4	Mandalorion	CDS	137473704	137473838	.	-	.	transcript_id "Isoform246671_4"; gene_id "Isoform246671_4.gene"; gene_name "Isoform246671_4";
chr4	Mandalorion	exon	137475070	137475139	.	-	.	transcript_id "Isoform246671_4"; gene_id "Isoform246671_4.gene"; gene_name "Isoform246671_4";
chr4	Mandalorion	CDS	137475070	137475139	.	-	.	transcript_id "Isoform246671_4"; gene_id "Isoform246671_4.gene"; gene_name "Isoform246671_4";
chr4	Mandalorion	exon	137476860	137477003	.	-	.	transcript_id "Isoform246671_4"; gene_id "Isoform246671_4.gene"; gene_name "Isoform246671_4";
chr4	Mandalorion	CDS	137476860	137477003	.	-	.	transcript_id "Isoform246671_4"; gene_id "Isoform246671_4.gene"; gene_name "Isoform246671_4";
chr4	Mandalorion	exon	137479863	137480038	.	-	.	transcript_id "Isoform246671_4"; gene_id "Isoform246671_4.gene"; gene_name "Isoform246671_4";
chr4	Mandalorion	CDS	137479863	137480038	.	-	.	transcript_id "Isoform246671_4"; gene_id "Isoform246671_4.gene"; gene_name "Isoform246671_4";
chr4	Mandalorion	exon	137481179	137481353	.	-	.	transcript_id "Isoform246671_4"; gene_id "Isoform246671_4.gene"; gene_name "Isoform246671_4";
chr4	Mandalorion	CDS	137481179	137481353	.	-	.	transcript_id "Isoform246671_4"; gene_id "Isoform246671_4.gene"; gene_name "Isoform246671_4";
chr4	Mandalorion	exon	137482396	137482511	.	-	.	transcript_id "Isoform246671_4"; gene_id "Isoform246671_4.gene"; gene_name "Isoform246671_4";
chr4	Mandalorion	CDS	137482396	137482511	.	-	.	transcript_id "Isoform246671_4"; gene_id "Isoform246671_4.gene"; gene_name "Isoform246671_4";
chr4	Mandalorion	exon	137482941	137483060	.	-	.	transcript_id "Isoform246671_4"; gene_id "Isoform246671_4.gene"; gene_name "Isoform246671_4";
chr4	Mandalorion	CDS	137482941	137483060	.	-	.	transcript_id "Isoform246671_4"; gene_id "Isoform246671_4.gene"; gene_name "Isoform246671_4";
chr4	Mandalorion	exon	137485883	137486043	.	-	.	transcript_id "Isoform246671_4"; gene_id "Isoform246671_4.gene"; gene_name "Isoform246671_4";
chr4	Mandalorion	start_codon	137485941	137485943	.	-	.	transcript_id "Isoform246671_4"; gene_id "Isoform246671_4.gene"; gene_name "Isoform246671_4";
chr4	Mandalorion	CDS	137485883	137485943	.	-	.	transcript_id "Isoform246671_4"; gene_id "Isoform246671_4.gene"; gene_name "Isoform246671_4";
chr4	Mandalorion	exon	137496841	137497020	.	-	.	transcript_id "Isoform246671_4"; gene_id "Isoform246671_4.gene"; gene_name "Isoform246671_4";
chr4	Mandalorion	transcript	137469059	137523650	.	-	.	transcript_id "Isoform246673_19"; gene_id "Isoform246673_19.gene"; gene_name "Isoform246673_19";
chr4	Mandalorion	exon	137469059	137470013	.	-	.	transcript_id "Isoform246673_19"; gene_id "Isoform246673_19.gene"; gene_name "Isoform246673_19";
chr4	Mandalorion	CDS	137469751	137470013	.	-	.	transcript_id "Isoform246673_19"; gene_id "Isoform246673_19.gene"; gene_name "Isoform246673_19";
chr4	Mandalorion	stop_codon	137469748	137469750	.	-	.	transcript_id "Isoform246673_19"; gene_id "Isoform246673_19.gene"; gene_name "Isoform246673_19";
chr4	Mandalorion	exon	137470496	137470615	.	-	.	transcript_id "Isoform246673_19"; gene_id "Isoform246673_19.gene"; gene_name "Isoform246673_19";
chr4	Mandalorion	CDS	137470496	137470615	.	-	.	transcript_id "Isoform246673_19"; gene_id "Isoform246673_19.gene"; gene_name "Isoform246673_19";
chr4	Mandalorion	exon	137470946	137471137	.	-	.	transcript_id "Isoform246673_19"; gene_id "Isoform246673_19.gene"; gene_name "Isoform246673_19";
chr4	Mandalorion	CDS	137470946	137471137	.	-	.	transcript_id "Isoform246673_19"; gene_id "Isoform246673_19.gene"; gene_name "Isoform246673_19";
chr4	Mandalorion	exon	137473704	137473838	.	-	.	transcript_id "Isoform246673_19"; gene_id "Isoform246673_19.gene"; gene_name "Isoform246673_19";
chr4	Mandalorion	CDS	137473704	137473838	.	-	.	transcript_id "Isoform246673_19"; gene_id "Isoform246673_19.gene"; gene_name "Isoform246673_19";
chr4	Mandalorion	exon	137475070	137475139	.	-	.	transcript_id "Isoform246673_19"; gene_id "Isoform246673_19.gene"; gene_name "Isoform246673_19";
chr4	Mandalorion	CDS	137475070	137475139	.	-	.	transcript_id "Isoform246673_19"; gene_id "Isoform246673_19.gene"; gene_name "Isoform246673_19";
chr4	Mandalorion	exon	137476860	137477003	.	-	.	transcript_id "Isoform246673_19"; gene_id "Isoform246673_19.gene"; gene_name "Isoform246673_19";
chr4	Mandalorion	CDS	137476860	137477003	.	-	.	transcript_id "Isoform246673_19"; gene_id "Isoform246673_19.gene"; gene_name "Isoform246673_19";
chr4	Mandalorion	exon	137479863	137480038	.	-	.	transcript_id "Isoform246673_19"; gene_id "Isoform246673_19.gene"; gene_name "Isoform246673_19";
chr4	Mandalorion	CDS	137479863	137480038	.	-	.	transcript_id "Isoform246673_19"; gene_id "Isoform246673_19.gene"; gene_name "Isoform246673_19";
chr4	Mandalorion	exon	137481179	137481353	.	-	.	transcript_id "Isoform246673_19"; gene_id "Isoform246673_19.gene"; gene_name "Isoform246673_19";
chr4	Mandalorion	CDS	137481179	137481353	.	-	.	transcript_id "Isoform246673_19"; gene_id "Isoform246673_19.gene"; gene_name "Isoform246673_19";
chr4	Mandalorion	exon	137482396	137482511	.	-	.	transcript_id "Isoform246673_19"; gene_id "Isoform246673_19.gene"; gene_name "Isoform246673_19";
chr4	Mandalorion	CDS	137482396	137482511	.	-	.	transcript_id "Isoform246673_19"; gene_id "Isoform246673_19.gene"; gene_name "Isoform246673_19";
chr4	Mandalorion	exon	137482941	137483060	.	-	.	transcript_id "Isoform246673_19"; gene_id "Isoform246673_19.gene"; gene_name "Isoform246673_19";
chr4	Mandalorion	CDS	137482941	137483060	.	-	.	transcript_id "Isoform246673_19"; gene_id "Isoform246673_19.gene"; gene_name "Isoform246673_19";
chr4	Mandalorion	exon	137485883	137486043	.	-	.	transcript_id "Isoform246673_19"; gene_id "Isoform246673_19.gene"; gene_name "Isoform246673_19";
chr4	Mandalorion	start_codon	137485941	137485943	.	-	.	transcript_id "Isoform246673_19"; gene_id "Isoform246673_19.gene"; gene_name "Isoform246673_19";
chr4	Mandalorion	CDS	137485883	137485943	.	-	.	transcript_id "Isoform246673_19"; gene_id "Isoform246673_19.gene"; gene_name "Isoform246673_19";
chr4	Mandalorion	exon	137523553	137523650	.	-	.	transcript_id "Isoform246673_19"; gene_id "Isoform246673_19.gene"; gene_name "Isoform246673_19";
chr4	Mandalorion	transcript	137508198	137509506	.	-	.	transcript_id "Isoform246678_5"; gene_id "Isoform246678_5.gene"; gene_name "Isoform246678_5";
chr4	Mandalorion	exon	137508198	137509506	.	-	.	transcript_id "Isoform246678_5"; gene_id "Isoform246678_5.gene"; gene_name "Isoform246678_5";
chr4	Mandalorion	transcript	137589625	137692537	.	+	.	transcript_id "Isoform246689_114"; gene_id "Isoform246689_114.gene"; gene_name "Isoform246689_114";
chr4	Mandalorion	exon	137589625	137589692	.	+	.	transcript_id "Isoform246689_114"; gene_id "Isoform246689_114.gene"; gene_name "Isoform246689_114";
chr4	Mandalorion	exon	137632381	137632466	.	+	.	transcript_id "Isoform246689_114"; gene_id "Isoform246689_114.gene"; gene_name "Isoform246689_114";
chr4	Mandalorion	exon	137641079	137641165	.	+	.	transcript_id "Isoform246689_114"; gene_id "Isoform246689_114.gene"; gene_name "Isoform246689_114";
chr4	Mandalorion	start_codon	137641079	137641081	.	+	.	transcript_id "Isoform246689_114"; gene_id "Isoform246689_114.gene"; gene_name "Isoform246689_114";
chr4	Mandalorion	CDS	137641079	137641165	.	+	.	transcript_id "Isoform246689_114"; gene_id "Isoform246689_114.gene"; gene_name "Isoform246689_114";
chr4	Mandalorion	exon	137648332	137648473	.	+	.	transcript_id "Isoform246689_114"; gene_id "Isoform246689_114.gene"; gene_name "Isoform246689_114";
chr4	Mandalorion	CDS	137648332	137648473	.	+	.	transcript_id "Isoform246689_114"; gene_id "Isoform246689_114.gene"; gene_name "Isoform246689_114";
chr4	Mandalorion	exon	137653530	137653742	.	+	.	transcript_id "Isoform246689_114"; gene_id "Isoform246689_114.gene"; gene_name "Isoform246689_114";
chr4	Mandalorion	CDS	137653530	137653742	.	+	.	transcript_id "Isoform246689_114"; gene_id "Isoform246689_114.gene"; gene_name "Isoform246689_114";
chr4	Mandalorion	exon	137662572	137662693	.	+	.	transcript_id "Isoform246689_114"; gene_id "Isoform246689_114.gene"; gene_name "Isoform246689_114";
chr4	Mandalorion	CDS	137662572	137662693	.	+	.	transcript_id "Isoform246689_114"; gene_id "Isoform246689_114.gene"; gene_name "Isoform246689_114";
chr4	Mandalorion	exon	137663969	137664115	.	+	.	transcript_id "Isoform246689_114"; gene_id "Isoform246689_114.gene"; gene_name "Isoform246689_114";
chr4	Mandalorion	CDS	137663969	137664115	.	+	.	transcript_id "Isoform246689_114"; gene_id "Isoform246689_114.gene"; gene_name "Isoform246689_114";
chr4	Mandalorion	exon	137664650	137664715	.	+	.	transcript_id "Isoform246689_114"; gene_id "Isoform246689_114.gene"; gene_name "Isoform246689_114";
chr4	Mandalorion	CDS	137664650	137664715	.	+	.	transcript_id "Isoform246689_114"; gene_id "Isoform246689_114.gene"; gene_name "Isoform246689_114";
chr4	Mandalorion	exon	137665935	137666126	.	+	.	transcript_id "Isoform246689_114"; gene_id "Isoform246689_114.gene"; gene_name "Isoform246689_114";
chr4	Mandalorion	CDS	137665935	137666126	.	+	.	transcript_id "Isoform246689_114"; gene_id "Isoform246689_114.gene"; gene_name "Isoform246689_114";
chr4	Mandalorion	exon	137672328	137672470	.	+	.	transcript_id "Isoform246689_114"; gene_id "Isoform246689_114.gene"; gene_name "Isoform246689_114";
chr4	Mandalorion	CDS	137672328	137672470	.	+	.	transcript_id "Isoform246689_114"; gene_id "Isoform246689_114.gene"; gene_name "Isoform246689_114";
chr4	Mandalorion	exon	137673566	137673680	.	+	.	transcript_id "Isoform246689_114"; gene_id "Isoform246689_114.gene"; gene_name "Isoform246689_114";
chr4	Mandalorion	CDS	137673566	137673680	.	+	.	transcript_id "Isoform246689_114"; gene_id "Isoform246689_114.gene"; gene_name "Isoform246689_114";
chr4	Mandalorion	exon	137675855	137675965	.	+	.	transcript_id "Isoform246689_114"; gene_id "Isoform246689_114.gene"; gene_name "Isoform246689_114";
chr4	Mandalorion	CDS	137675855	137675965	.	+	.	transcript_id "Isoform246689_114"; gene_id "Isoform246689_114.gene"; gene_name "Isoform246689_114";
chr4	Mandalorion	exon	137676758	137676856	.	+	.	transcript_id "Isoform246689_114"; gene_id "Isoform246689_114.gene"; gene_name "Isoform246689_114";
chr4	Mandalorion	CDS	137676758	137676856	.	+	.	transcript_id "Isoform246689_114"; gene_id "Isoform246689_114.gene"; gene_name "Isoform246689_114";
chr4	Mandalorion	exon	137677467	137677544	.	+	.	transcript_id "Isoform246689_114"; gene_id "Isoform246689_114.gene"; gene_name "Isoform246689_114";
chr4	Mandalorion	CDS	137677467	137677544	.	+	.	transcript_id "Isoform246689_114"; gene_id "Isoform246689_114.gene"; gene_name "Isoform246689_114";
chr4	Mandalorion	exon	137678809	137678912	.	+	.	transcript_id "Isoform246689_114"; gene_id "Isoform246689_114.gene"; gene_name "Isoform246689_114";
chr4	Mandalorion	CDS	137678809	137678912	.	+	.	transcript_id "Isoform246689_114"; gene_id "Isoform246689_114.gene"; gene_name "Isoform246689_114";
chr4	Mandalorion	exon	137683769	137683879	.	+	.	transcript_id "Isoform246689_114"; gene_id "Isoform246689_114.gene"; gene_name "Isoform246689_114";
chr4	Mandalorion	CDS	137683769	137683879	.	+	.	transcript_id "Isoform246689_114"; gene_id "Isoform246689_114.gene"; gene_name "Isoform246689_114";
chr4	Mandalorion	exon	137684446	137684513	.	+	.	transcript_id "Isoform246689_114"; gene_id "Isoform246689_114.gene"; gene_name "Isoform246689_114";
chr4	Mandalorion	CDS	137684446	137684513	.	+	.	transcript_id "Isoform246689_114"; gene_id "Isoform246689_114.gene"; gene_name "Isoform246689_114";
chr4	Mandalorion	exon	137685310	137685500	.	+	.	transcript_id "Isoform246689_114"; gene_id "Isoform246689_114.gene"; gene_name "Isoform246689_114";
chr4	Mandalorion	CDS	137685310	137685500	.	+	.	transcript_id "Isoform246689_114"; gene_id "Isoform246689_114.gene"; gene_name "Isoform246689_114";
chr4	Mandalorion	exon	137688954	137689049	.	+	.	transcript_id "Isoform246689_114"; gene_id "Isoform246689_114.gene"; gene_name "Isoform246689_114";
chr4	Mandalorion	CDS	137688954	137689049	.	+	.	transcript_id "Isoform246689_114"; gene_id "Isoform246689_114.gene"; gene_name "Isoform246689_114";
chr4	Mandalorion	exon	137690041	137692537	.	+	.	transcript_id "Isoform246689_114"; gene_id "Isoform246689_114.gene"; gene_name "Isoform246689_114";
chr4	Mandalorion	CDS	137690041	137690214	.	+	.	transcript_id "Isoform246689_114"; gene_id "Isoform246689_114.gene"; gene_name "Isoform246689_114";
chr4	Mandalorion	stop_codon	137690215	137690217	.	+	.	transcript_id "Isoform246689_114"; gene_id "Isoform246689_114.gene"; gene_name "Isoform246689_114";
chr4	Mandalorion	transcript	137589592	137692537	.	+	.	transcript_id "Isoform246694_385"; gene_id "Isoform246694_385.gene"; gene_name "Isoform246694_385";
chr4	Mandalorion	exon	137589592	137589692	.	+	.	transcript_id "Isoform246694_385"; gene_id "Isoform246694_385.gene"; gene_name "Isoform246694_385";
chr4	Mandalorion	exon	137641079	137641165	.	+	.	transcript_id "Isoform246694_385"; gene_id "Isoform246694_385.gene"; gene_name "Isoform246694_385";
chr4	Mandalorion	start_codon	137641079	137641081	.	+	.	transcript_id "Isoform246694_385"; gene_id "Isoform246694_385.gene"; gene_name "Isoform246694_385";
chr4	Mandalorion	CDS	137641079	137641165	.	+	.	transcript_id "Isoform246694_385"; gene_id "Isoform246694_385.gene"; gene_name "Isoform246694_385";
chr4	Mandalorion	exon	137648332	137648473	.	+	.	transcript_id "Isoform246694_385"; gene_id "Isoform246694_385.gene"; gene_name "Isoform246694_385";
chr4	Mandalorion	CDS	137648332	137648473	.	+	.	transcript_id "Isoform246694_385"; gene_id "Isoform246694_385.gene"; gene_name "Isoform246694_385";
chr4	Mandalorion	exon	137653530	137653742	.	+	.	transcript_id "Isoform246694_385"; gene_id "Isoform246694_385.gene"; gene_name "Isoform246694_385";
chr4	Mandalorion	CDS	137653530	137653742	.	+	.	transcript_id "Isoform246694_385"; gene_id "Isoform246694_385.gene"; gene_name "Isoform246694_385";
chr4	Mandalorion	exon	137662572	137662693	.	+	.	transcript_id "Isoform246694_385"; gene_id "Isoform246694_385.gene"; gene_name "Isoform246694_385";
chr4	Mandalorion	CDS	137662572	137662693	.	+	.	transcript_id "Isoform246694_385"; gene_id "Isoform246694_385.gene"; gene_name "Isoform246694_385";
chr4	Mandalorion	exon	137663969	137664115	.	+	.	transcript_id "Isoform246694_385"; gene_id "Isoform246694_385.gene"; gene_name "Isoform246694_385";
chr4	Mandalorion	CDS	137663969	137664115	.	+	.	transcript_id "Isoform246694_385"; gene_id "Isoform246694_385.gene"; gene_name "Isoform246694_385";
chr4	Mandalorion	exon	137664650	137664715	.	+	.	transcript_id "Isoform246694_385"; gene_id "Isoform246694_385.gene"; gene_name "Isoform246694_385";
chr4	Mandalorion	CDS	137664650	137664715	.	+	.	transcript_id "Isoform246694_385"; gene_id "Isoform246694_385.gene"; gene_name "Isoform246694_385";
chr4	Mandalorion	exon	137665935	137666126	.	+	.	transcript_id "Isoform246694_385"; gene_id "Isoform246694_385.gene"; gene_name "Isoform246694_385";
chr4	Mandalorion	CDS	137665935	137666126	.	+	.	transcript_id "Isoform246694_385"; gene_id "Isoform246694_385.gene"; gene_name "Isoform246694_385";
chr4	Mandalorion	exon	137672328	137672470	.	+	.	transcript_id "Isoform246694_385"; gene_id "Isoform246694_385.gene"; gene_name "Isoform246694_385";
chr4	Mandalorion	CDS	137672328	137672470	.	+	.	transcript_id "Isoform246694_385"; gene_id "Isoform246694_385.gene"; gene_name "Isoform246694_385";
chr4	Mandalorion	exon	137673566	137673680	.	+	.	transcript_id "Isoform246694_385"; gene_id "Isoform246694_385.gene"; gene_name "Isoform246694_385";
chr4	Mandalorion	CDS	137673566	137673680	.	+	.	transcript_id "Isoform246694_385"; gene_id "Isoform246694_385.gene"; gene_name "Isoform246694_385";
chr4	Mandalorion	exon	137675855	137675965	.	+	.	transcript_id "Isoform246694_385"; gene_id "Isoform246694_385.gene"; gene_name "Isoform246694_385";
chr4	Mandalorion	CDS	137675855	137675965	.	+	.	transcript_id "Isoform246694_385"; gene_id "Isoform246694_385.gene"; gene_name "Isoform246694_385";
chr4	Mandalorion	exon	137676758	137676856	.	+	.	transcript_id "Isoform246694_385"; gene_id "Isoform246694_385.gene"; gene_name "Isoform246694_385";
chr4	Mandalorion	CDS	137676758	137676856	.	+	.	transcript_id "Isoform246694_385"; gene_id "Isoform246694_385.gene"; gene_name "Isoform246694_385";
chr4	Mandalorion	exon	137677467	137677544	.	+	.	transcript_id "Isoform246694_385"; gene_id "Isoform246694_385.gene"; gene_name "Isoform246694_385";
chr4	Mandalorion	CDS	137677467	137677544	.	+	.	transcript_id "Isoform246694_385"; gene_id "Isoform246694_385.gene"; gene_name "Isoform246694_385";
chr4	Mandalorion	exon	137678809	137678912	.	+	.	transcript_id "Isoform246694_385"; gene_id "Isoform246694_385.gene"; gene_name "Isoform246694_385";
chr4	Mandalorion	CDS	137678809	137678912	.	+	.	transcript_id "Isoform246694_385"; gene_id "Isoform246694_385.gene"; gene_name "Isoform246694_385";
chr4	Mandalorion	exon	137683769	137683879	.	+	.	transcript_id "Isoform246694_385"; gene_id "Isoform246694_385.gene"; gene_name "Isoform246694_385";
chr4	Mandalorion	CDS	137683769	137683879	.	+	.	transcript_id "Isoform246694_385"; gene_id "Isoform246694_385.gene"; gene_name "Isoform246694_385";
chr4	Mandalorion	exon	137684446	137684513	.	+	.	transcript_id "Isoform246694_385"; gene_id "Isoform246694_385.gene"; gene_name "Isoform246694_385";
chr4	Mandalorion	CDS	137684446	137684513	.	+	.	transcript_id "Isoform246694_385"; gene_id "Isoform246694_385.gene"; gene_name "Isoform246694_385";
chr4	Mandalorion	exon	137685310	137685500	.	+	.	transcript_id "Isoform246694_385"; gene_id "Isoform246694_385.gene"; gene_name "Isoform246694_385";
chr4	Mandalorion	CDS	137685310	137685500	.	+	.	transcript_id "Isoform246694_385"; gene_id "Isoform246694_385.gene"; gene_name "Isoform246694_385";
chr4	Mandalorion	exon	137688954	137689049	.	+	.	transcript_id "Isoform246694_385"; gene_id "Isoform246694_385.gene"; gene_name "Isoform246694_385";
chr4	Mandalorion	CDS	137688954	137689049	.	+	.	transcript_id "Isoform246694_385"; gene_id "Isoform246694_385.gene"; gene_name "Isoform246694_385";
chr4	Mandalorion	exon	137690041	137692537	.	+	.	transcript_id "Isoform246694_385"; gene_id "Isoform246694_385.gene"; gene_name "Isoform246694_385";
chr4	Mandalorion	CDS	137690041	137690214	.	+	.	transcript_id "Isoform246694_385"; gene_id "Isoform246694_385.gene"; gene_name "Isoform246694_385";
chr4	Mandalorion	stop_codon	137690215	137690217	.	+	.	transcript_id "Isoform246694_385"; gene_id "Isoform246694_385.gene"; gene_name "Isoform246694_385";
chr4	Mandalorion	transcript	137624226	137628069	.	+	.	transcript_id "Isoform246741_20"; gene_id "Isoform246741_20.gene"; gene_name "Isoform246741_20";
chr4	Mandalorion	exon	137624226	137628069	.	+	.	transcript_id "Isoform246741_20"; gene_id "Isoform246741_20.gene"; gene_name "Isoform246741_20";
chr4	Mandalorion	start_codon	137627547	137627549	.	+	.	transcript_id "Isoform246741_20"; gene_id "Isoform246741_20.gene"; gene_name "Isoform246741_20";
chr4	Mandalorion	CDS	137627547	137627843	.	+	.	transcript_id "Isoform246741_20"; gene_id "Isoform246741_20.gene"; gene_name "Isoform246741_20";
chr4	Mandalorion	stop_codon	137627844	137627846	.	+	.	transcript_id "Isoform246741_20"; gene_id "Isoform246741_20.gene"; gene_name "Isoform246741_20";
chr4	Mandalorion	transcript	137690903	137692540	.	+	.	transcript_id "Isoform246756_983"; gene_id "Isoform246756_983.gene"; gene_name "Isoform246756_983";
chr4	Mandalorion	exon	137690903	137692540	.	+	.	transcript_id "Isoform246756_983"; gene_id "Isoform246756_983.gene"; gene_name "Isoform246756_983";
chr4	Mandalorion	transcript	138063785	138095327	.	-	.	transcript_id "Isoform246778_5"; gene_id "Isoform246778_5.gene"; gene_name "Isoform246778_5";
chr4	Mandalorion	exon	138063785	138066311	.	-	.	transcript_id "Isoform246778_5"; gene_id "Isoform246778_5.gene"; gene_name "Isoform246778_5";
chr4	Mandalorion	CDS	138066198	138066311	.	-	.	transcript_id "Isoform246778_5"; gene_id "Isoform246778_5.gene"; gene_name "Isoform246778_5";
chr4	Mandalorion	stop_codon	138066195	138066197	.	-	.	transcript_id "Isoform246778_5"; gene_id "Isoform246778_5.gene"; gene_name "Isoform246778_5";
chr4	Mandalorion	exon	138070818	138070875	.	-	.	transcript_id "Isoform246778_5"; gene_id "Isoform246778_5.gene"; gene_name "Isoform246778_5";
chr4	Mandalorion	CDS	138070818	138070875	.	-	.	transcript_id "Isoform246778_5"; gene_id "Isoform246778_5.gene"; gene_name "Isoform246778_5";
chr4	Mandalorion	exon	138078495	138078606	.	-	.	transcript_id "Isoform246778_5"; gene_id "Isoform246778_5.gene"; gene_name "Isoform246778_5";
chr4	Mandalorion	CDS	138078495	138078606	.	-	.	transcript_id "Isoform246778_5"; gene_id "Isoform246778_5.gene"; gene_name "Isoform246778_5";
chr4	Mandalorion	exon	138095101	138095327	.	-	.	transcript_id "Isoform246778_5"; gene_id "Isoform246778_5.gene"; gene_name "Isoform246778_5";
chr4	Mandalorion	start_codon	138095252	138095254	.	-	.	transcript_id "Isoform246778_5"; gene_id "Isoform246778_5.gene"; gene_name "Isoform246778_5";
chr4	Mandalorion	CDS	138095101	138095254	.	-	.	transcript_id "Isoform246778_5"; gene_id "Isoform246778_5.gene"; gene_name "Isoform246778_5";
chr4	Mandalorion	transcript	138065840	138095299	.	-	.	transcript_id "Isoform246779_444"; gene_id "Isoform246779_444.gene"; gene_name "Isoform246779_444";
chr4	Mandalorion	exon	138065840	138066311	.	-	.	transcript_id "Isoform246779_444"; gene_id "Isoform246779_444.gene"; gene_name "Isoform246779_444";
chr4	Mandalorion	CDS	138066198	138066311	.	-	.	transcript_id "Isoform246779_444"; gene_id "Isoform246779_444.gene"; gene_name "Isoform246779_444";
chr4	Mandalorion	stop_codon	138066195	138066197	.	-	.	transcript_id "Isoform246779_444"; gene_id "Isoform246779_444.gene"; gene_name "Isoform246779_444";
chr4	Mandalorion	exon	138070818	138070875	.	-	.	transcript_id "Isoform246779_444"; gene_id "Isoform246779_444.gene"; gene_name "Isoform246779_444";
chr4	Mandalorion	CDS	138070818	138070875	.	-	.	transcript_id "Isoform246779_444"; gene_id "Isoform246779_444.gene"; gene_name "Isoform246779_444";
chr4	Mandalorion	exon	138078495	138078606	.	-	.	transcript_id "Isoform246779_444"; gene_id "Isoform246779_444.gene"; gene_name "Isoform246779_444";
chr4	Mandalorion	CDS	138078495	138078606	.	-	.	transcript_id "Isoform246779_444"; gene_id "Isoform246779_444.gene"; gene_name "Isoform246779_444";
chr4	Mandalorion	exon	138095101	138095299	.	-	.	transcript_id "Isoform246779_444"; gene_id "Isoform246779_444.gene"; gene_name "Isoform246779_444";
chr4	Mandalorion	start_codon	138095252	138095254	.	-	.	transcript_id "Isoform246779_444"; gene_id "Isoform246779_444.gene"; gene_name "Isoform246779_444";
chr4	Mandalorion	CDS	138095101	138095254	.	-	.	transcript_id "Isoform246779_444"; gene_id "Isoform246779_444.gene"; gene_name "Isoform246779_444";
chr4	Mandalorion	transcript	138065843	138095310	.	-	.	transcript_id "Isoform246781_25"; gene_id "Isoform246781_25.gene"; gene_name "Isoform246781_25";
chr4	Mandalorion	exon	138065843	138066311	.	-	.	transcript_id "Isoform246781_25"; gene_id "Isoform246781_25.gene"; gene_name "Isoform246781_25";
chr4	Mandalorion	exon	138070818	138070875	.	-	.	transcript_id "Isoform246781_25"; gene_id "Isoform246781_25.gene"; gene_name "Isoform246781_25";
chr4	Mandalorion	exon	138095101	138095310	.	-	.	transcript_id "Isoform246781_25"; gene_id "Isoform246781_25.gene"; gene_name "Isoform246781_25";
chr4	Mandalorion	transcript	138040722	138053582	.	-	.	transcript_id "Isoform246818_45826"; gene_id "Isoform246818_45826.gene"; gene_name "Isoform246818_45826";
chr4	Mandalorion	exon	138040722	138041524	.	-	.	transcript_id "Isoform246818_45826"; gene_id "Isoform246818_45826.gene"; gene_name "Isoform246818_45826";
chr4	Mandalorion	CDS	138041270	138041524	.	-	.	transcript_id "Isoform246818_45826"; gene_id "Isoform246818_45826.gene"; gene_name "Isoform246818_45826";
chr4	Mandalorion	stop_codon	138041267	138041269	.	-	.	transcript_id "Isoform246818_45826"; gene_id "Isoform246818_45826.gene"; gene_name "Isoform246818_45826";
chr4	Mandalorion	exon	138042808	138043044	.	-	.	transcript_id "Isoform246818_45826"; gene_id "Isoform246818_45826.gene"; gene_name "Isoform246818_45826";
chr4	Mandalorion	CDS	138042808	138043044	.	-	.	transcript_id "Isoform246818_45826"; gene_id "Isoform246818_45826.gene"; gene_name "Isoform246818_45826";
chr4	Mandalorion	exon	138043315	138043442	.	-	.	transcript_id "Isoform246818_45826"; gene_id "Isoform246818_45826.gene"; gene_name "Isoform246818_45826";
chr4	Mandalorion	CDS	138043315	138043442	.	-	.	transcript_id "Isoform246818_45826"; gene_id "Isoform246818_45826.gene"; gene_name "Isoform246818_45826";
chr4	Mandalorion	exon	138044616	138044779	.	-	.	transcript_id "Isoform246818_45826"; gene_id "Isoform246818_45826.gene"; gene_name "Isoform246818_45826";
chr4	Mandalorion	CDS	138044616	138044779	.	-	.	transcript_id "Isoform246818_45826"; gene_id "Isoform246818_45826.gene"; gene_name "Isoform246818_45826";
chr4	Mandalorion	exon	138045207	138045389	.	-	.	transcript_id "Isoform246818_45826"; gene_id "Isoform246818_45826.gene"; gene_name "Isoform246818_45826";
chr4	Mandalorion	CDS	138045207	138045389	.	-	.	transcript_id "Isoform246818_45826"; gene_id "Isoform246818_45826.gene"; gene_name "Isoform246818_45826";
chr4	Mandalorion	exon	138047300	138047400	.	-	.	transcript_id "Isoform246818_45826"; gene_id "Isoform246818_45826.gene"; gene_name "Isoform246818_45826";
chr4	Mandalorion	CDS	138047300	138047400	.	-	.	transcript_id "Isoform246818_45826"; gene_id "Isoform246818_45826.gene"; gene_name "Isoform246818_45826";
chr4	Mandalorion	exon	138048049	138048333	.	-	.	transcript_id "Isoform246818_45826"; gene_id "Isoform246818_45826.gene"; gene_name "Isoform246818_45826";
chr4	Mandalorion	CDS	138048049	138048333	.	-	.	transcript_id "Isoform246818_45826"; gene_id "Isoform246818_45826.gene"; gene_name "Isoform246818_45826";
chr4	Mandalorion	exon	138053144	138053582	.	-	.	transcript_id "Isoform246818_45826"; gene_id "Isoform246818_45826.gene"; gene_name "Isoform246818_45826";
chr4	Mandalorion	start_codon	138053528	138053530	.	-	.	transcript_id "Isoform246818_45826"; gene_id "Isoform246818_45826.gene"; gene_name "Isoform246818_45826";
chr4	Mandalorion	CDS	138053144	138053530	.	-	.	transcript_id "Isoform246818_45826"; gene_id "Isoform246818_45826.gene"; gene_name "Isoform246818_45826";
chr4	Mandalorion	transcript	137720776	137755209	.	+	.	transcript_id "Isoform246866_5"; gene_id "Isoform246866_5.gene"; gene_name "Isoform246866_5";
chr4	Mandalorion	exon	137720776	137720938	.	+	.	transcript_id "Isoform246866_5"; gene_id "Isoform246866_5.gene"; gene_name "Isoform246866_5";
chr4	Mandalorion	exon	137721293	137721887	.	+	.	transcript_id "Isoform246866_5"; gene_id "Isoform246866_5.gene"; gene_name "Isoform246866_5";
chr4	Mandalorion	exon	137754664	137754714	.	+	.	transcript_id "Isoform246866_5"; gene_id "Isoform246866_5.gene"; gene_name "Isoform246866_5";
chr4	Mandalorion	exon	137754865	137755209	.	+	.	transcript_id "Isoform246866_5"; gene_id "Isoform246866_5.gene"; gene_name "Isoform246866_5";
chr4	Mandalorion	transcript	137720776	137843551	.	+	.	transcript_id "Isoform246871_3"; gene_id "Isoform246871_3.gene"; gene_name "Isoform246871_3";
chr4	Mandalorion	exon	137720776	137720938	.	+	.	transcript_id "Isoform246871_3"; gene_id "Isoform246871_3.gene"; gene_name "Isoform246871_3";
chr4	Mandalorion	exon	137721293	137721455	.	+	.	transcript_id "Isoform246871_3"; gene_id "Isoform246871_3.gene"; gene_name "Isoform246871_3";
chr4	Mandalorion	exon	137772654	137772729	.	+	.	transcript_id "Isoform246871_3"; gene_id "Isoform246871_3.gene"; gene_name "Isoform246871_3";
chr4	Mandalorion	exon	137785260	137785388	.	+	.	transcript_id "Isoform246871_3"; gene_id "Isoform246871_3.gene"; gene_name "Isoform246871_3";
chr4	Mandalorion	exon	137810204	137810299	.	+	.	transcript_id "Isoform246871_3"; gene_id "Isoform246871_3.gene"; gene_name "Isoform246871_3";
chr4	Mandalorion	start_codon	137810270	137810272	.	+	.	transcript_id "Isoform246871_3"; gene_id "Isoform246871_3.gene"; gene_name "Isoform246871_3";
chr4	Mandalorion	CDS	137810270	137810299	.	+	.	transcript_id "Isoform246871_3"; gene_id "Isoform246871_3.gene"; gene_name "Isoform246871_3";
chr4	Mandalorion	exon	137824063	137824242	.	+	.	transcript_id "Isoform246871_3"; gene_id "Isoform246871_3.gene"; gene_name "Isoform246871_3";
chr4	Mandalorion	CDS	137824063	137824242	.	+	.	transcript_id "Isoform246871_3"; gene_id "Isoform246871_3.gene"; gene_name "Isoform246871_3";
chr4	Mandalorion	exon	137824556	137824670	.	+	.	transcript_id "Isoform246871_3"; gene_id "Isoform246871_3.gene"; gene_name "Isoform246871_3";
chr4	Mandalorion	CDS	137824556	137824670	.	+	.	transcript_id "Isoform246871_3"; gene_id "Isoform246871_3.gene"; gene_name "Isoform246871_3";
chr4	Mandalorion	exon	137830626	137830723	.	+	.	transcript_id "Isoform246871_3"; gene_id "Isoform246871_3.gene"; gene_name "Isoform246871_3";
chr4	Mandalorion	CDS	137830626	137830723	.	+	.	transcript_id "Isoform246871_3"; gene_id "Isoform246871_3.gene"; gene_name "Isoform246871_3";
chr4	Mandalorion	exon	137832625	137832747	.	+	.	transcript_id "Isoform246871_3"; gene_id "Isoform246871_3.gene"; gene_name "Isoform246871_3";
chr4	Mandalorion	CDS	137832625	137832747	.	+	.	transcript_id "Isoform246871_3"; gene_id "Isoform246871_3.gene"; gene_name "Isoform246871_3";
chr4	Mandalorion	exon	137842464	137843551	.	+	.	transcript_id "Isoform246871_3"; gene_id "Isoform246871_3.gene"; gene_name "Isoform246871_3";
chr4	Mandalorion	CDS	137842464	137842508	.	+	.	transcript_id "Isoform246871_3"; gene_id "Isoform246871_3.gene"; gene_name "Isoform246871_3";
chr4	Mandalorion	stop_codon	137842509	137842511	.	+	.	transcript_id "Isoform246871_3"; gene_id "Isoform246871_3.gene"; gene_name "Isoform246871_3";
chr4	Mandalorion	transcript	137943095	137943500	.	+	.	transcript_id "Isoform246893_3"; gene_id "Isoform246893_3.gene"; gene_name "Isoform246893_3";
chr4	Mandalorion	exon	137943095	137943150	.	+	.	transcript_id "Isoform246893_3"; gene_id "Isoform246893_3.gene"; gene_name "Isoform246893_3";
chr4	Mandalorion	exon	137943227	137943500	.	+	.	transcript_id "Isoform246893_3"; gene_id "Isoform246893_3.gene"; gene_name "Isoform246893_3";
chr4	Mandalorion	transcript	137943944	137970471	.	+	.	transcript_id "Isoform246902_380"; gene_id "Isoform246902_380.gene"; gene_name "Isoform246902_380";
chr4	Mandalorion	exon	137943944	137944051	.	+	.	transcript_id "Isoform246902_380"; gene_id "Isoform246902_380.gene"; gene_name "Isoform246902_380";
chr4	Mandalorion	exon	137948837	137949034	.	+	.	transcript_id "Isoform246902_380"; gene_id "Isoform246902_380.gene"; gene_name "Isoform246902_380";
chr4	Mandalorion	start_codon	137948939	137948941	.	+	.	transcript_id "Isoform246902_380"; gene_id "Isoform246902_380.gene"; gene_name "Isoform246902_380";
chr4	Mandalorion	CDS	137948939	137949034	.	+	.	transcript_id "Isoform246902_380"; gene_id "Isoform246902_380.gene"; gene_name "Isoform246902_380";
chr4	Mandalorion	exon	137949400	137949499	.	+	.	transcript_id "Isoform246902_380"; gene_id "Isoform246902_380.gene"; gene_name "Isoform246902_380";
chr4	Mandalorion	CDS	137949400	137949499	.	+	.	transcript_id "Isoform246902_380"; gene_id "Isoform246902_380.gene"; gene_name "Isoform246902_380";
chr4	Mandalorion	exon	137950801	137950960	.	+	.	transcript_id "Isoform246902_380"; gene_id "Isoform246902_380.gene"; gene_name "Isoform246902_380";
chr4	Mandalorion	CDS	137950801	137950960	.	+	.	transcript_id "Isoform246902_380"; gene_id "Isoform246902_380.gene"; gene_name "Isoform246902_380";
chr4	Mandalorion	exon	137953200	137953359	.	+	.	transcript_id "Isoform246902_380"; gene_id "Isoform246902_380.gene"; gene_name "Isoform246902_380";
chr4	Mandalorion	CDS	137953200	137953359	.	+	.	transcript_id "Isoform246902_380"; gene_id "Isoform246902_380.gene"; gene_name "Isoform246902_380";
chr4	Mandalorion	exon	137955955	137956098	.	+	.	transcript_id "Isoform246902_380"; gene_id "Isoform246902_380.gene"; gene_name "Isoform246902_380";
chr4	Mandalorion	CDS	137955955	137956098	.	+	.	transcript_id "Isoform246902_380"; gene_id "Isoform246902_380.gene"; gene_name "Isoform246902_380";
chr4	Mandalorion	exon	137956991	137957068	.	+	.	transcript_id "Isoform246902_380"; gene_id "Isoform246902_380.gene"; gene_name "Isoform246902_380";
chr4	Mandalorion	CDS	137956991	137957068	.	+	.	transcript_id "Isoform246902_380"; gene_id "Isoform246902_380.gene"; gene_name "Isoform246902_380";
chr4	Mandalorion	exon	137957675	137957826	.	+	.	transcript_id "Isoform246902_380"; gene_id "Isoform246902_380.gene"; gene_name "Isoform246902_380";
chr4	Mandalorion	CDS	137957675	137957826	.	+	.	transcript_id "Isoform246902_380"; gene_id "Isoform246902_380.gene"; gene_name "Isoform246902_380";
chr4	Mandalorion	exon	137961554	137961644	.	+	.	transcript_id "Isoform246902_380"; gene_id "Isoform246902_380.gene"; gene_name "Isoform246902_380";
chr4	Mandalorion	CDS	137961554	137961644	.	+	.	transcript_id "Isoform246902_380"; gene_id "Isoform246902_380.gene"; gene_name "Isoform246902_380";
chr4	Mandalorion	exon	137964459	137964618	.	+	.	transcript_id "Isoform246902_380"; gene_id "Isoform246902_380.gene"; gene_name "Isoform246902_380";
chr4	Mandalorion	CDS	137964459	137964618	.	+	.	transcript_id "Isoform246902_380"; gene_id "Isoform246902_380.gene"; gene_name "Isoform246902_380";
chr4	Mandalorion	exon	137966848	137966959	.	+	.	transcript_id "Isoform246902_380"; gene_id "Isoform246902_380.gene"; gene_name "Isoform246902_380";
chr4	Mandalorion	CDS	137966848	137966959	.	+	.	transcript_id "Isoform246902_380"; gene_id "Isoform246902_380.gene"; gene_name "Isoform246902_380";
chr4	Mandalorion	exon	137967932	137968048	.	+	.	transcript_id "Isoform246902_380"; gene_id "Isoform246902_380.gene"; gene_name "Isoform246902_380";
chr4	Mandalorion	CDS	137967932	137968048	.	+	.	transcript_id "Isoform246902_380"; gene_id "Isoform246902_380.gene"; gene_name "Isoform246902_380";
chr4	Mandalorion	exon	137968757	137970471	.	+	.	transcript_id "Isoform246902_380"; gene_id "Isoform246902_380.gene"; gene_name "Isoform246902_380";
chr4	Mandalorion	CDS	137968757	137969048	.	+	.	transcript_id "Isoform246902_380"; gene_id "Isoform246902_380.gene"; gene_name "Isoform246902_380";
chr4	Mandalorion	stop_codon	137969049	137969051	.	+	.	transcript_id "Isoform246902_380"; gene_id "Isoform246902_380.gene"; gene_name "Isoform246902_380";
chr4	Mandalorion	transcript	137943940	137970469	.	+	.	transcript_id "Isoform246907_29"; gene_id "Isoform246907_29.gene"; gene_name "Isoform246907_29";
chr4	Mandalorion	exon	137943940	137944051	.	+	.	transcript_id "Isoform246907_29"; gene_id "Isoform246907_29.gene"; gene_name "Isoform246907_29";
chr4	Mandalorion	exon	137948837	137949034	.	+	.	transcript_id "Isoform246907_29"; gene_id "Isoform246907_29.gene"; gene_name "Isoform246907_29";
chr4	Mandalorion	start_codon	137948939	137948941	.	+	.	transcript_id "Isoform246907_29"; gene_id "Isoform246907_29.gene"; gene_name "Isoform246907_29";
chr4	Mandalorion	CDS	137948939	137949034	.	+	.	transcript_id "Isoform246907_29"; gene_id "Isoform246907_29.gene"; gene_name "Isoform246907_29";
chr4	Mandalorion	exon	137949400	137949499	.	+	.	transcript_id "Isoform246907_29"; gene_id "Isoform246907_29.gene"; gene_name "Isoform246907_29";
chr4	Mandalorion	CDS	137949400	137949499	.	+	.	transcript_id "Isoform246907_29"; gene_id "Isoform246907_29.gene"; gene_name "Isoform246907_29";
chr4	Mandalorion	exon	137950840	137950960	.	+	.	transcript_id "Isoform246907_29"; gene_id "Isoform246907_29.gene"; gene_name "Isoform246907_29";
chr4	Mandalorion	CDS	137950840	137950960	.	+	.	transcript_id "Isoform246907_29"; gene_id "Isoform246907_29.gene"; gene_name "Isoform246907_29";
chr4	Mandalorion	exon	137953200	137953359	.	+	.	transcript_id "Isoform246907_29"; gene_id "Isoform246907_29.gene"; gene_name "Isoform246907_29";
chr4	Mandalorion	CDS	137953200	137953359	.	+	.	transcript_id "Isoform246907_29"; gene_id "Isoform246907_29.gene"; gene_name "Isoform246907_29";
chr4	Mandalorion	exon	137955955	137956098	.	+	.	transcript_id "Isoform246907_29"; gene_id "Isoform246907_29.gene"; gene_name "Isoform246907_29";
chr4	Mandalorion	CDS	137955955	137956098	.	+	.	transcript_id "Isoform246907_29"; gene_id "Isoform246907_29.gene"; gene_name "Isoform246907_29";
chr4	Mandalorion	exon	137956991	137957068	.	+	.	transcript_id "Isoform246907_29"; gene_id "Isoform246907_29.gene"; gene_name "Isoform246907_29";
chr4	Mandalorion	CDS	137956991	137957068	.	+	.	transcript_id "Isoform246907_29"; gene_id "Isoform246907_29.gene"; gene_name "Isoform246907_29";
chr4	Mandalorion	exon	137957675	137957826	.	+	.	transcript_id "Isoform246907_29"; gene_id "Isoform246907_29.gene"; gene_name "Isoform246907_29";
chr4	Mandalorion	CDS	137957675	137957826	.	+	.	transcript_id "Isoform246907_29"; gene_id "Isoform246907_29.gene"; gene_name "Isoform246907_29";
chr4	Mandalorion	exon	137961554	137961644	.	+	.	transcript_id "Isoform246907_29"; gene_id "Isoform246907_29.gene"; gene_name "Isoform246907_29";
chr4	Mandalorion	CDS	137961554	137961644	.	+	.	transcript_id "Isoform246907_29"; gene_id "Isoform246907_29.gene"; gene_name "Isoform246907_29";
chr4	Mandalorion	exon	137964459	137964618	.	+	.	transcript_id "Isoform246907_29"; gene_id "Isoform246907_29.gene"; gene_name "Isoform246907_29";
chr4	Mandalorion	CDS	137964459	137964618	.	+	.	transcript_id "Isoform246907_29"; gene_id "Isoform246907_29.gene"; gene_name "Isoform246907_29";
chr4	Mandalorion	exon	137966848	137966959	.	+	.	transcript_id "Isoform246907_29"; gene_id "Isoform246907_29.gene"; gene_name "Isoform246907_29";
chr4	Mandalorion	CDS	137966848	137966959	.	+	.	transcript_id "Isoform246907_29"; gene_id "Isoform246907_29.gene"; gene_name "Isoform246907_29";
chr4	Mandalorion	exon	137967932	137968048	.	+	.	transcript_id "Isoform246907_29"; gene_id "Isoform246907_29.gene"; gene_name "Isoform246907_29";
chr4	Mandalorion	CDS	137967932	137968048	.	+	.	transcript_id "Isoform246907_29"; gene_id "Isoform246907_29.gene"; gene_name "Isoform246907_29";
chr4	Mandalorion	exon	137968757	137970469	.	+	.	transcript_id "Isoform246907_29"; gene_id "Isoform246907_29.gene"; gene_name "Isoform246907_29";
chr4	Mandalorion	CDS	137968757	137969048	.	+	.	transcript_id "Isoform246907_29"; gene_id "Isoform246907_29.gene"; gene_name "Isoform246907_29";
chr4	Mandalorion	stop_codon	137969049	137969051	.	+	.	transcript_id "Isoform246907_29"; gene_id "Isoform246907_29.gene"; gene_name "Isoform246907_29";
chr4	Mandalorion	transcript	137943944	137970465	.	+	.	transcript_id "Isoform246912_180"; gene_id "Isoform246912_180.gene"; gene_name "Isoform246912_180";
chr4	Mandalorion	exon	137943944	137944051	.	+	.	transcript_id "Isoform246912_180"; gene_id "Isoform246912_180.gene"; gene_name "Isoform246912_180";
chr4	Mandalorion	exon	137949400	137949499	.	+	.	transcript_id "Isoform246912_180"; gene_id "Isoform246912_180.gene"; gene_name "Isoform246912_180";
chr4	Mandalorion	start_codon	137949418	137949420	.	+	.	transcript_id "Isoform246912_180"; gene_id "Isoform246912_180.gene"; gene_name "Isoform246912_180";
chr4	Mandalorion	CDS	137949418	137949499	.	+	.	transcript_id "Isoform246912_180"; gene_id "Isoform246912_180.gene"; gene_name "Isoform246912_180";
chr4	Mandalorion	exon	137950801	137950960	.	+	.	transcript_id "Isoform246912_180"; gene_id "Isoform246912_180.gene"; gene_name "Isoform246912_180";
chr4	Mandalorion	CDS	137950801	137950960	.	+	.	transcript_id "Isoform246912_180"; gene_id "Isoform246912_180.gene"; gene_name "Isoform246912_180";
chr4	Mandalorion	exon	137953200	137953359	.	+	.	transcript_id "Isoform246912_180"; gene_id "Isoform246912_180.gene"; gene_name "Isoform246912_180";
chr4	Mandalorion	CDS	137953200	137953359	.	+	.	transcript_id "Isoform246912_180"; gene_id "Isoform246912_180.gene"; gene_name "Isoform246912_180";
chr4	Mandalorion	exon	137955955	137956098	.	+	.	transcript_id "Isoform246912_180"; gene_id "Isoform246912_180.gene"; gene_name "Isoform246912_180";
chr4	Mandalorion	CDS	137955955	137956098	.	+	.	transcript_id "Isoform246912_180"; gene_id "Isoform246912_180.gene"; gene_name "Isoform246912_180";
chr4	Mandalorion	exon	137956991	137957068	.	+	.	transcript_id "Isoform246912_180"; gene_id "Isoform246912_180.gene"; gene_name "Isoform246912_180";
chr4	Mandalorion	CDS	137956991	137957068	.	+	.	transcript_id "Isoform246912_180"; gene_id "Isoform246912_180.gene"; gene_name "Isoform246912_180";
chr4	Mandalorion	exon	137957675	137957826	.	+	.	transcript_id "Isoform246912_180"; gene_id "Isoform246912_180.gene"; gene_name "Isoform246912_180";
chr4	Mandalorion	CDS	137957675	137957826	.	+	.	transcript_id "Isoform246912_180"; gene_id "Isoform246912_180.gene"; gene_name "Isoform246912_180";
chr4	Mandalorion	exon	137961554	137961644	.	+	.	transcript_id "Isoform246912_180"; gene_id "Isoform246912_180.gene"; gene_name "Isoform246912_180";
chr4	Mandalorion	CDS	137961554	137961644	.	+	.	transcript_id "Isoform246912_180"; gene_id "Isoform246912_180.gene"; gene_name "Isoform246912_180";
chr4	Mandalorion	exon	137964459	137964618	.	+	.	transcript_id "Isoform246912_180"; gene_id "Isoform246912_180.gene"; gene_name "Isoform246912_180";
chr4	Mandalorion	CDS	137964459	137964618	.	+	.	transcript_id "Isoform246912_180"; gene_id "Isoform246912_180.gene"; gene_name "Isoform246912_180";
chr4	Mandalorion	exon	137966848	137966959	.	+	.	transcript_id "Isoform246912_180"; gene_id "Isoform246912_180.gene"; gene_name "Isoform246912_180";
chr4	Mandalorion	CDS	137966848	137966959	.	+	.	transcript_id "Isoform246912_180"; gene_id "Isoform246912_180.gene"; gene_name "Isoform246912_180";
chr4	Mandalorion	exon	137967932	137968048	.	+	.	transcript_id "Isoform246912_180"; gene_id "Isoform246912_180.gene"; gene_name "Isoform246912_180";
chr4	Mandalorion	CDS	137967932	137968048	.	+	.	transcript_id "Isoform246912_180"; gene_id "Isoform246912_180.gene"; gene_name "Isoform246912_180";
chr4	Mandalorion	exon	137968757	137970465	.	+	.	transcript_id "Isoform246912_180"; gene_id "Isoform246912_180.gene"; gene_name "Isoform246912_180";
chr4	Mandalorion	CDS	137968757	137969048	.	+	.	transcript_id "Isoform246912_180"; gene_id "Isoform246912_180.gene"; gene_name "Isoform246912_180";
chr4	Mandalorion	stop_codon	137969049	137969051	.	+	.	transcript_id "Isoform246912_180"; gene_id "Isoform246912_180.gene"; gene_name "Isoform246912_180";
chr4	Mandalorion	transcript	137943941	137970476	.	+	.	transcript_id "Isoform246915_19"; gene_id "Isoform246915_19.gene"; gene_name "Isoform246915_19";
chr4	Mandalorion	exon	137943941	137944051	.	+	.	transcript_id "Isoform246915_19"; gene_id "Isoform246915_19.gene"; gene_name "Isoform246915_19";
chr4	Mandalorion	exon	137949400	137949499	.	+	.	transcript_id "Isoform246915_19"; gene_id "Isoform246915_19.gene"; gene_name "Isoform246915_19";
chr4	Mandalorion	start_codon	137949418	137949420	.	+	.	transcript_id "Isoform246915_19"; gene_id "Isoform246915_19.gene"; gene_name "Isoform246915_19";
chr4	Mandalorion	CDS	137949418	137949499	.	+	.	transcript_id "Isoform246915_19"; gene_id "Isoform246915_19.gene"; gene_name "Isoform246915_19";
chr4	Mandalorion	exon	137950840	137950960	.	+	.	transcript_id "Isoform246915_19"; gene_id "Isoform246915_19.gene"; gene_name "Isoform246915_19";
chr4	Mandalorion	CDS	137950840	137950960	.	+	.	transcript_id "Isoform246915_19"; gene_id "Isoform246915_19.gene"; gene_name "Isoform246915_19";
chr4	Mandalorion	exon	137953200	137953359	.	+	.	transcript_id "Isoform246915_19"; gene_id "Isoform246915_19.gene"; gene_name "Isoform246915_19";
chr4	Mandalorion	CDS	137953200	137953359	.	+	.	transcript_id "Isoform246915_19"; gene_id "Isoform246915_19.gene"; gene_name "Isoform246915_19";
chr4	Mandalorion	exon	137955955	137956098	.	+	.	transcript_id "Isoform246915_19"; gene_id "Isoform246915_19.gene"; gene_name "Isoform246915_19";
chr4	Mandalorion	CDS	137955955	137956098	.	+	.	transcript_id "Isoform246915_19"; gene_id "Isoform246915_19.gene"; gene_name "Isoform246915_19";
chr4	Mandalorion	exon	137956991	137957068	.	+	.	transcript_id "Isoform246915_19"; gene_id "Isoform246915_19.gene"; gene_name "Isoform246915_19";
chr4	Mandalorion	CDS	137956991	137957068	.	+	.	transcript_id "Isoform246915_19"; gene_id "Isoform246915_19.gene"; gene_name "Isoform246915_19";
chr4	Mandalorion	exon	137957675	137957826	.	+	.	transcript_id "Isoform246915_19"; gene_id "Isoform246915_19.gene"; gene_name "Isoform246915_19";
chr4	Mandalorion	CDS	137957675	137957826	.	+	.	transcript_id "Isoform246915_19"; gene_id "Isoform246915_19.gene"; gene_name "Isoform246915_19";
chr4	Mandalorion	exon	137961554	137961644	.	+	.	transcript_id "Isoform246915_19"; gene_id "Isoform246915_19.gene"; gene_name "Isoform246915_19";
chr4	Mandalorion	CDS	137961554	137961644	.	+	.	transcript_id "Isoform246915_19"; gene_id "Isoform246915_19.gene"; gene_name "Isoform246915_19";
chr4	Mandalorion	exon	137964459	137964618	.	+	.	transcript_id "Isoform246915_19"; gene_id "Isoform246915_19.gene"; gene_name "Isoform246915_19";
chr4	Mandalorion	CDS	137964459	137964618	.	+	.	transcript_id "Isoform246915_19"; gene_id "Isoform246915_19.gene"; gene_name "Isoform246915_19";
chr4	Mandalorion	exon	137966848	137966959	.	+	.	transcript_id "Isoform246915_19"; gene_id "Isoform246915_19.gene"; gene_name "Isoform246915_19";
chr4	Mandalorion	CDS	137966848	137966959	.	+	.	transcript_id "Isoform246915_19"; gene_id "Isoform246915_19.gene"; gene_name "Isoform246915_19";
chr4	Mandalorion	exon	137967932	137968048	.	+	.	transcript_id "Isoform246915_19"; gene_id "Isoform246915_19.gene"; gene_name "Isoform246915_19";
chr4	Mandalorion	CDS	137967932	137968048	.	+	.	transcript_id "Isoform246915_19"; gene_id "Isoform246915_19.gene"; gene_name "Isoform246915_19";
chr4	Mandalorion	exon	137968757	137970476	.	+	.	transcript_id "Isoform246915_19"; gene_id "Isoform246915_19.gene"; gene_name "Isoform246915_19";
chr4	Mandalorion	CDS	137968757	137969048	.	+	.	transcript_id "Isoform246915_19"; gene_id "Isoform246915_19.gene"; gene_name "Isoform246915_19";
chr4	Mandalorion	stop_codon	137969049	137969051	.	+	.	transcript_id "Isoform246915_19"; gene_id "Isoform246915_19.gene"; gene_name "Isoform246915_19";
chr4	Mandalorion	transcript	137944585	137970465	.	+	.	transcript_id "Isoform246922_110"; gene_id "Isoform246922_110.gene"; gene_name "Isoform246922_110";
chr4	Mandalorion	exon	137944585	137944605	.	+	.	transcript_id "Isoform246922_110"; gene_id "Isoform246922_110.gene"; gene_name "Isoform246922_110";
chr4	Mandalorion	exon	137948837	137949034	.	+	.	transcript_id "Isoform246922_110"; gene_id "Isoform246922_110.gene"; gene_name "Isoform246922_110";
chr4	Mandalorion	start_codon	137948939	137948941	.	+	.	transcript_id "Isoform246922_110"; gene_id "Isoform246922_110.gene"; gene_name "Isoform246922_110";
chr4	Mandalorion	CDS	137948939	137949034	.	+	.	transcript_id "Isoform246922_110"; gene_id "Isoform246922_110.gene"; gene_name "Isoform246922_110";
chr4	Mandalorion	exon	137949400	137949499	.	+	.	transcript_id "Isoform246922_110"; gene_id "Isoform246922_110.gene"; gene_name "Isoform246922_110";
chr4	Mandalorion	CDS	137949400	137949499	.	+	.	transcript_id "Isoform246922_110"; gene_id "Isoform246922_110.gene"; gene_name "Isoform246922_110";
chr4	Mandalorion	exon	137950801	137950960	.	+	.	transcript_id "Isoform246922_110"; gene_id "Isoform246922_110.gene"; gene_name "Isoform246922_110";
chr4	Mandalorion	CDS	137950801	137950960	.	+	.	transcript_id "Isoform246922_110"; gene_id "Isoform246922_110.gene"; gene_name "Isoform246922_110";
chr4	Mandalorion	exon	137953200	137953359	.	+	.	transcript_id "Isoform246922_110"; gene_id "Isoform246922_110.gene"; gene_name "Isoform246922_110";
chr4	Mandalorion	CDS	137953200	137953359	.	+	.	transcript_id "Isoform246922_110"; gene_id "Isoform246922_110.gene"; gene_name "Isoform246922_110";
chr4	Mandalorion	exon	137955955	137956098	.	+	.	transcript_id "Isoform246922_110"; gene_id "Isoform246922_110.gene"; gene_name "Isoform246922_110";
chr4	Mandalorion	CDS	137955955	137956098	.	+	.	transcript_id "Isoform246922_110"; gene_id "Isoform246922_110.gene"; gene_name "Isoform246922_110";
chr4	Mandalorion	exon	137956991	137957068	.	+	.	transcript_id "Isoform246922_110"; gene_id "Isoform246922_110.gene"; gene_name "Isoform246922_110";
chr4	Mandalorion	CDS	137956991	137957068	.	+	.	transcript_id "Isoform246922_110"; gene_id "Isoform246922_110.gene"; gene_name "Isoform246922_110";
chr4	Mandalorion	exon	137957675	137957826	.	+	.	transcript_id "Isoform246922_110"; gene_id "Isoform246922_110.gene"; gene_name "Isoform246922_110";
chr4	Mandalorion	CDS	137957675	137957826	.	+	.	transcript_id "Isoform246922_110"; gene_id "Isoform246922_110.gene"; gene_name "Isoform246922_110";
chr4	Mandalorion	exon	137961554	137961644	.	+	.	transcript_id "Isoform246922_110"; gene_id "Isoform246922_110.gene"; gene_name "Isoform246922_110";
chr4	Mandalorion	CDS	137961554	137961644	.	+	.	transcript_id "Isoform246922_110"; gene_id "Isoform246922_110.gene"; gene_name "Isoform246922_110";
chr4	Mandalorion	exon	137964459	137964618	.	+	.	transcript_id "Isoform246922_110"; gene_id "Isoform246922_110.gene"; gene_name "Isoform246922_110";
chr4	Mandalorion	CDS	137964459	137964618	.	+	.	transcript_id "Isoform246922_110"; gene_id "Isoform246922_110.gene"; gene_name "Isoform246922_110";
chr4	Mandalorion	exon	137966848	137966959	.	+	.	transcript_id "Isoform246922_110"; gene_id "Isoform246922_110.gene"; gene_name "Isoform246922_110";
chr4	Mandalorion	CDS	137966848	137966959	.	+	.	transcript_id "Isoform246922_110"; gene_id "Isoform246922_110.gene"; gene_name "Isoform246922_110";
chr4	Mandalorion	exon	137967932	137968048	.	+	.	transcript_id "Isoform246922_110"; gene_id "Isoform246922_110.gene"; gene_name "Isoform246922_110";
chr4	Mandalorion	CDS	137967932	137968048	.	+	.	transcript_id "Isoform246922_110"; gene_id "Isoform246922_110.gene"; gene_name "Isoform246922_110";
chr4	Mandalorion	exon	137968757	137970465	.	+	.	transcript_id "Isoform246922_110"; gene_id "Isoform246922_110.gene"; gene_name "Isoform246922_110";
chr4	Mandalorion	CDS	137968757	137969048	.	+	.	transcript_id "Isoform246922_110"; gene_id "Isoform246922_110.gene"; gene_name "Isoform246922_110";
chr4	Mandalorion	stop_codon	137969049	137969051	.	+	.	transcript_id "Isoform246922_110"; gene_id "Isoform246922_110.gene"; gene_name "Isoform246922_110";
chr4	Mandalorion	transcript	137944585	137970469	.	+	.	transcript_id "Isoform246923_9"; gene_id "Isoform246923_9.gene"; gene_name "Isoform246923_9";
chr4	Mandalorion	exon	137944585	137944605	.	+	.	transcript_id "Isoform246923_9"; gene_id "Isoform246923_9.gene"; gene_name "Isoform246923_9";
chr4	Mandalorion	exon	137948837	137949034	.	+	.	transcript_id "Isoform246923_9"; gene_id "Isoform246923_9.gene"; gene_name "Isoform246923_9";
chr4	Mandalorion	start_codon	137948939	137948941	.	+	.	transcript_id "Isoform246923_9"; gene_id "Isoform246923_9.gene"; gene_name "Isoform246923_9";
chr4	Mandalorion	CDS	137948939	137949034	.	+	.	transcript_id "Isoform246923_9"; gene_id "Isoform246923_9.gene"; gene_name "Isoform246923_9";
chr4	Mandalorion	exon	137949400	137949499	.	+	.	transcript_id "Isoform246923_9"; gene_id "Isoform246923_9.gene"; gene_name "Isoform246923_9";
chr4	Mandalorion	CDS	137949400	137949499	.	+	.	transcript_id "Isoform246923_9"; gene_id "Isoform246923_9.gene"; gene_name "Isoform246923_9";
chr4	Mandalorion	exon	137950840	137950960	.	+	.	transcript_id "Isoform246923_9"; gene_id "Isoform246923_9.gene"; gene_name "Isoform246923_9";
chr4	Mandalorion	CDS	137950840	137950960	.	+	.	transcript_id "Isoform246923_9"; gene_id "Isoform246923_9.gene"; gene_name "Isoform246923_9";
chr4	Mandalorion	exon	137953200	137953359	.	+	.	transcript_id "Isoform246923_9"; gene_id "Isoform246923_9.gene"; gene_name "Isoform246923_9";
chr4	Mandalorion	CDS	137953200	137953359	.	+	.	transcript_id "Isoform246923_9"; gene_id "Isoform246923_9.gene"; gene_name "Isoform246923_9";
chr4	Mandalorion	exon	137955955	137956098	.	+	.	transcript_id "Isoform246923_9"; gene_id "Isoform246923_9.gene"; gene_name "Isoform246923_9";
chr4	Mandalorion	CDS	137955955	137956098	.	+	.	transcript_id "Isoform246923_9"; gene_id "Isoform246923_9.gene"; gene_name "Isoform246923_9";
chr4	Mandalorion	exon	137956991	137957068	.	+	.	transcript_id "Isoform246923_9"; gene_id "Isoform246923_9.gene"; gene_name "Isoform246923_9";
chr4	Mandalorion	CDS	137956991	137957068	.	+	.	transcript_id "Isoform246923_9"; gene_id "Isoform246923_9.gene"; gene_name "Isoform246923_9";
chr4	Mandalorion	exon	137957675	137957826	.	+	.	transcript_id "Isoform246923_9"; gene_id "Isoform246923_9.gene"; gene_name "Isoform246923_9";
chr4	Mandalorion	CDS	137957675	137957826	.	+	.	transcript_id "Isoform246923_9"; gene_id "Isoform246923_9.gene"; gene_name "Isoform246923_9";
chr4	Mandalorion	exon	137961554	137961644	.	+	.	transcript_id "Isoform246923_9"; gene_id "Isoform246923_9.gene"; gene_name "Isoform246923_9";
chr4	Mandalorion	CDS	137961554	137961644	.	+	.	transcript_id "Isoform246923_9"; gene_id "Isoform246923_9.gene"; gene_name "Isoform246923_9";
chr4	Mandalorion	exon	137964459	137964618	.	+	.	transcript_id "Isoform246923_9"; gene_id "Isoform246923_9.gene"; gene_name "Isoform246923_9";
chr4	Mandalorion	CDS	137964459	137964618	.	+	.	transcript_id "Isoform246923_9"; gene_id "Isoform246923_9.gene"; gene_name "Isoform246923_9";
chr4	Mandalorion	exon	137966848	137966959	.	+	.	transcript_id "Isoform246923_9"; gene_id "Isoform246923_9.gene"; gene_name "Isoform246923_9";
chr4	Mandalorion	CDS	137966848	137966959	.	+	.	transcript_id "Isoform246923_9"; gene_id "Isoform246923_9.gene"; gene_name "Isoform246923_9";
chr4	Mandalorion	exon	137967932	137968048	.	+	.	transcript_id "Isoform246923_9"; gene_id "Isoform246923_9.gene"; gene_name "Isoform246923_9";
chr4	Mandalorion	CDS	137967932	137968048	.	+	.	transcript_id "Isoform246923_9"; gene_id "Isoform246923_9.gene"; gene_name "Isoform246923_9";
chr4	Mandalorion	exon	137968757	137970469	.	+	.	transcript_id "Isoform246923_9"; gene_id "Isoform246923_9.gene"; gene_name "Isoform246923_9";
chr4	Mandalorion	CDS	137968757	137969048	.	+	.	transcript_id "Isoform246923_9"; gene_id "Isoform246923_9.gene"; gene_name "Isoform246923_9";
chr4	Mandalorion	stop_codon	137969049	137969051	.	+	.	transcript_id "Isoform246923_9"; gene_id "Isoform246923_9.gene"; gene_name "Isoform246923_9";
chr4	Mandalorion	transcript	137944573	137970463	.	+	.	transcript_id "Isoform246924_27"; gene_id "Isoform246924_27.gene"; gene_name "Isoform246924_27";
chr4	Mandalorion	exon	137944573	137944605	.	+	.	transcript_id "Isoform246924_27"; gene_id "Isoform246924_27.gene"; gene_name "Isoform246924_27";
chr4	Mandalorion	exon	137949400	137949499	.	+	.	transcript_id "Isoform246924_27"; gene_id "Isoform246924_27.gene"; gene_name "Isoform246924_27";
chr4	Mandalorion	start_codon	137949418	137949420	.	+	.	transcript_id "Isoform246924_27"; gene_id "Isoform246924_27.gene"; gene_name "Isoform246924_27";
chr4	Mandalorion	CDS	137949418	137949499	.	+	.	transcript_id "Isoform246924_27"; gene_id "Isoform246924_27.gene"; gene_name "Isoform246924_27";
chr4	Mandalorion	exon	137950801	137950960	.	+	.	transcript_id "Isoform246924_27"; gene_id "Isoform246924_27.gene"; gene_name "Isoform246924_27";
chr4	Mandalorion	CDS	137950801	137950960	.	+	.	transcript_id "Isoform246924_27"; gene_id "Isoform246924_27.gene"; gene_name "Isoform246924_27";
chr4	Mandalorion	exon	137953200	137953359	.	+	.	transcript_id "Isoform246924_27"; gene_id "Isoform246924_27.gene"; gene_name "Isoform246924_27";
chr4	Mandalorion	CDS	137953200	137953359	.	+	.	transcript_id "Isoform246924_27"; gene_id "Isoform246924_27.gene"; gene_name "Isoform246924_27";
chr4	Mandalorion	exon	137955955	137956098	.	+	.	transcript_id "Isoform246924_27"; gene_id "Isoform246924_27.gene"; gene_name "Isoform246924_27";
chr4	Mandalorion	CDS	137955955	137956098	.	+	.	transcript_id "Isoform246924_27"; gene_id "Isoform246924_27.gene"; gene_name "Isoform246924_27";
chr4	Mandalorion	exon	137956991	137957068	.	+	.	transcript_id "Isoform246924_27"; gene_id "Isoform246924_27.gene"; gene_name "Isoform246924_27";
chr4	Mandalorion	CDS	137956991	137957068	.	+	.	transcript_id "Isoform246924_27"; gene_id "Isoform246924_27.gene"; gene_name "Isoform246924_27";
chr4	Mandalorion	exon	137957675	137957826	.	+	.	transcript_id "Isoform246924_27"; gene_id "Isoform246924_27.gene"; gene_name "Isoform246924_27";
chr4	Mandalorion	CDS	137957675	137957826	.	+	.	transcript_id "Isoform246924_27"; gene_id "Isoform246924_27.gene"; gene_name "Isoform246924_27";
chr4	Mandalorion	exon	137961554	137961644	.	+	.	transcript_id "Isoform246924_27"; gene_id "Isoform246924_27.gene"; gene_name "Isoform246924_27";
chr4	Mandalorion	CDS	137961554	137961644	.	+	.	transcript_id "Isoform246924_27"; gene_id "Isoform246924_27.gene"; gene_name "Isoform246924_27";
chr4	Mandalorion	exon	137964459	137964618	.	+	.	transcript_id "Isoform246924_27"; gene_id "Isoform246924_27.gene"; gene_name "Isoform246924_27";
chr4	Mandalorion	CDS	137964459	137964618	.	+	.	transcript_id "Isoform246924_27"; gene_id "Isoform246924_27.gene"; gene_name "Isoform246924_27";
chr4	Mandalorion	exon	137966848	137966959	.	+	.	transcript_id "Isoform246924_27"; gene_id "Isoform246924_27.gene"; gene_name "Isoform246924_27";
chr4	Mandalorion	CDS	137966848	137966959	.	+	.	transcript_id "Isoform246924_27"; gene_id "Isoform246924_27.gene"; gene_name "Isoform246924_27";
chr4	Mandalorion	exon	137967932	137968048	.	+	.	transcript_id "Isoform246924_27"; gene_id "Isoform246924_27.gene"; gene_name "Isoform246924_27";
chr4	Mandalorion	CDS	137967932	137968048	.	+	.	transcript_id "Isoform246924_27"; gene_id "Isoform246924_27.gene"; gene_name "Isoform246924_27";
chr4	Mandalorion	exon	137968757	137970463	.	+	.	transcript_id "Isoform246924_27"; gene_id "Isoform246924_27.gene"; gene_name "Isoform246924_27";
chr4	Mandalorion	CDS	137968757	137969048	.	+	.	transcript_id "Isoform246924_27"; gene_id "Isoform246924_27.gene"; gene_name "Isoform246924_27";
chr4	Mandalorion	stop_codon	137969049	137969051	.	+	.	transcript_id "Isoform246924_27"; gene_id "Isoform246924_27.gene"; gene_name "Isoform246924_27";
chr4	Mandalorion	transcript	138032069	138039544	.	+	.	transcript_id "Isoform246952_1618"; gene_id "Isoform246952_1618.gene"; gene_name "Isoform246952_1618";
chr4	Mandalorion	exon	138032069	138032349	.	+	.	transcript_id "Isoform246952_1618"; gene_id "Isoform246952_1618.gene"; gene_name "Isoform246952_1618";
chr4	Mandalorion	start_codon	138032190	138032192	.	+	.	transcript_id "Isoform246952_1618"; gene_id "Isoform246952_1618.gene"; gene_name "Isoform246952_1618";
chr4	Mandalorion	CDS	138032190	138032349	.	+	.	transcript_id "Isoform246952_1618"; gene_id "Isoform246952_1618.gene"; gene_name "Isoform246952_1618";
chr4	Mandalorion	exon	138032466	138032576	.	+	.	transcript_id "Isoform246952_1618"; gene_id "Isoform246952_1618.gene"; gene_name "Isoform246952_1618";
chr4	Mandalorion	CDS	138032466	138032576	.	+	.	transcript_id "Isoform246952_1618"; gene_id "Isoform246952_1618.gene"; gene_name "Isoform246952_1618";
chr4	Mandalorion	exon	138035554	138035640	.	+	.	transcript_id "Isoform246952_1618"; gene_id "Isoform246952_1618.gene"; gene_name "Isoform246952_1618";
chr4	Mandalorion	CDS	138035554	138035640	.	+	.	transcript_id "Isoform246952_1618"; gene_id "Isoform246952_1618.gene"; gene_name "Isoform246952_1618";
chr4	Mandalorion	exon	138036661	138036764	.	+	.	transcript_id "Isoform246952_1618"; gene_id "Isoform246952_1618.gene"; gene_name "Isoform246952_1618";
chr4	Mandalorion	CDS	138036661	138036764	.	+	.	transcript_id "Isoform246952_1618"; gene_id "Isoform246952_1618.gene"; gene_name "Isoform246952_1618";
chr4	Mandalorion	exon	138036901	138036995	.	+	.	transcript_id "Isoform246952_1618"; gene_id "Isoform246952_1618.gene"; gene_name "Isoform246952_1618";
chr4	Mandalorion	CDS	138036901	138036995	.	+	.	transcript_id "Isoform246952_1618"; gene_id "Isoform246952_1618.gene"; gene_name "Isoform246952_1618";
chr4	Mandalorion	exon	138037495	138037588	.	+	.	transcript_id "Isoform246952_1618"; gene_id "Isoform246952_1618.gene"; gene_name "Isoform246952_1618";
chr4	Mandalorion	CDS	138037495	138037588	.	+	.	transcript_id "Isoform246952_1618"; gene_id "Isoform246952_1618.gene"; gene_name "Isoform246952_1618";
chr4	Mandalorion	exon	138037914	138038062	.	+	.	transcript_id "Isoform246952_1618"; gene_id "Isoform246952_1618.gene"; gene_name "Isoform246952_1618";
chr4	Mandalorion	CDS	138037914	138038062	.	+	.	transcript_id "Isoform246952_1618"; gene_id "Isoform246952_1618.gene"; gene_name "Isoform246952_1618";
chr4	Mandalorion	exon	138038152	138038299	.	+	.	transcript_id "Isoform246952_1618"; gene_id "Isoform246952_1618.gene"; gene_name "Isoform246952_1618";
chr4	Mandalorion	CDS	138038152	138038299	.	+	.	transcript_id "Isoform246952_1618"; gene_id "Isoform246952_1618.gene"; gene_name "Isoform246952_1618";
chr4	Mandalorion	exon	138038721	138038841	.	+	.	transcript_id "Isoform246952_1618"; gene_id "Isoform246952_1618.gene"; gene_name "Isoform246952_1618";
chr4	Mandalorion	CDS	138038721	138038841	.	+	.	transcript_id "Isoform246952_1618"; gene_id "Isoform246952_1618.gene"; gene_name "Isoform246952_1618";
chr4	Mandalorion	exon	138038951	138039057	.	+	.	transcript_id "Isoform246952_1618"; gene_id "Isoform246952_1618.gene"; gene_name "Isoform246952_1618";
chr4	Mandalorion	CDS	138038951	138039057	.	+	.	transcript_id "Isoform246952_1618"; gene_id "Isoform246952_1618.gene"; gene_name "Isoform246952_1618";
chr4	Mandalorion	exon	138039145	138039544	.	+	.	transcript_id "Isoform246952_1618"; gene_id "Isoform246952_1618.gene"; gene_name "Isoform246952_1618";
chr4	Mandalorion	CDS	138039145	138039291	.	+	.	transcript_id "Isoform246952_1618"; gene_id "Isoform246952_1618.gene"; gene_name "Isoform246952_1618";
chr4	Mandalorion	stop_codon	138039292	138039294	.	+	.	transcript_id "Isoform246952_1618"; gene_id "Isoform246952_1618.gene"; gene_name "Isoform246952_1618";
chr4	Mandalorion	transcript	138032158	138039544	.	+	.	transcript_id "Isoform246956_56618"; gene_id "Isoform246956_56618.gene"; gene_name "Isoform246956_56618";
chr4	Mandalorion	exon	138032158	138032349	.	+	.	transcript_id "Isoform246956_56618"; gene_id "Isoform246956_56618.gene"; gene_name "Isoform246956_56618";
chr4	Mandalorion	start_codon	138032190	138032192	.	+	.	transcript_id "Isoform246956_56618"; gene_id "Isoform246956_56618.gene"; gene_name "Isoform246956_56618";
chr4	Mandalorion	CDS	138032190	138032349	.	+	.	transcript_id "Isoform246956_56618"; gene_id "Isoform246956_56618.gene"; gene_name "Isoform246956_56618";
chr4	Mandalorion	exon	138032466	138032576	.	+	.	transcript_id "Isoform246956_56618"; gene_id "Isoform246956_56618.gene"; gene_name "Isoform246956_56618";
chr4	Mandalorion	CDS	138032466	138032576	.	+	.	transcript_id "Isoform246956_56618"; gene_id "Isoform246956_56618.gene"; gene_name "Isoform246956_56618";
chr4	Mandalorion	exon	138035554	138035640	.	+	.	transcript_id "Isoform246956_56618"; gene_id "Isoform246956_56618.gene"; gene_name "Isoform246956_56618";
chr4	Mandalorion	CDS	138035554	138035640	.	+	.	transcript_id "Isoform246956_56618"; gene_id "Isoform246956_56618.gene"; gene_name "Isoform246956_56618";
chr4	Mandalorion	exon	138036661	138036764	.	+	.	transcript_id "Isoform246956_56618"; gene_id "Isoform246956_56618.gene"; gene_name "Isoform246956_56618";
chr4	Mandalorion	CDS	138036661	138036764	.	+	.	transcript_id "Isoform246956_56618"; gene_id "Isoform246956_56618.gene"; gene_name "Isoform246956_56618";
chr4	Mandalorion	exon	138036901	138036995	.	+	.	transcript_id "Isoform246956_56618"; gene_id "Isoform246956_56618.gene"; gene_name "Isoform246956_56618";
chr4	Mandalorion	CDS	138036901	138036995	.	+	.	transcript_id "Isoform246956_56618"; gene_id "Isoform246956_56618.gene"; gene_name "Isoform246956_56618";
chr4	Mandalorion	exon	138037495	138037588	.	+	.	transcript_id "Isoform246956_56618"; gene_id "Isoform246956_56618.gene"; gene_name "Isoform246956_56618";
chr4	Mandalorion	CDS	138037495	138037588	.	+	.	transcript_id "Isoform246956_56618"; gene_id "Isoform246956_56618.gene"; gene_name "Isoform246956_56618";
chr4	Mandalorion	exon	138037914	138038062	.	+	.	transcript_id "Isoform246956_56618"; gene_id "Isoform246956_56618.gene"; gene_name "Isoform246956_56618";
chr4	Mandalorion	CDS	138037914	138038062	.	+	.	transcript_id "Isoform246956_56618"; gene_id "Isoform246956_56618.gene"; gene_name "Isoform246956_56618";
chr4	Mandalorion	exon	138038152	138038299	.	+	.	transcript_id "Isoform246956_56618"; gene_id "Isoform246956_56618.gene"; gene_name "Isoform246956_56618";
chr4	Mandalorion	CDS	138038152	138038299	.	+	.	transcript_id "Isoform246956_56618"; gene_id "Isoform246956_56618.gene"; gene_name "Isoform246956_56618";
chr4	Mandalorion	exon	138038721	138038841	.	+	.	transcript_id "Isoform246956_56618"; gene_id "Isoform246956_56618.gene"; gene_name "Isoform246956_56618";
chr4	Mandalorion	CDS	138038721	138038841	.	+	.	transcript_id "Isoform246956_56618"; gene_id "Isoform246956_56618.gene"; gene_name "Isoform246956_56618";
chr4	Mandalorion	exon	138038951	138039057	.	+	.	transcript_id "Isoform246956_56618"; gene_id "Isoform246956_56618.gene"; gene_name "Isoform246956_56618";
chr4	Mandalorion	CDS	138038951	138039057	.	+	.	transcript_id "Isoform246956_56618"; gene_id "Isoform246956_56618.gene"; gene_name "Isoform246956_56618";
chr4	Mandalorion	exon	138039145	138039544	.	+	.	transcript_id "Isoform246956_56618"; gene_id "Isoform246956_56618.gene"; gene_name "Isoform246956_56618";
chr4	Mandalorion	CDS	138039145	138039291	.	+	.	transcript_id "Isoform246956_56618"; gene_id "Isoform246956_56618.gene"; gene_name "Isoform246956_56618";
chr4	Mandalorion	stop_codon	138039292	138039294	.	+	.	transcript_id "Isoform246956_56618"; gene_id "Isoform246956_56618.gene"; gene_name "Isoform246956_56618";
chr4	Mandalorion	transcript	138032158	138039930	.	+	.	transcript_id "Isoform246957_12653"; gene_id "Isoform246957_12653.gene"; gene_name "Isoform246957_12653";
chr4	Mandalorion	exon	138032158	138032349	.	+	.	transcript_id "Isoform246957_12653"; gene_id "Isoform246957_12653.gene"; gene_name "Isoform246957_12653";
chr4	Mandalorion	start_codon	138032190	138032192	.	+	.	transcript_id "Isoform246957_12653"; gene_id "Isoform246957_12653.gene"; gene_name "Isoform246957_12653";
chr4	Mandalorion	CDS	138032190	138032349	.	+	.	transcript_id "Isoform246957_12653"; gene_id "Isoform246957_12653.gene"; gene_name "Isoform246957_12653";
chr4	Mandalorion	exon	138032466	138032576	.	+	.	transcript_id "Isoform246957_12653"; gene_id "Isoform246957_12653.gene"; gene_name "Isoform246957_12653";
chr4	Mandalorion	CDS	138032466	138032576	.	+	.	transcript_id "Isoform246957_12653"; gene_id "Isoform246957_12653.gene"; gene_name "Isoform246957_12653";
chr4	Mandalorion	exon	138035554	138035640	.	+	.	transcript_id "Isoform246957_12653"; gene_id "Isoform246957_12653.gene"; gene_name "Isoform246957_12653";
chr4	Mandalorion	CDS	138035554	138035640	.	+	.	transcript_id "Isoform246957_12653"; gene_id "Isoform246957_12653.gene"; gene_name "Isoform246957_12653";
chr4	Mandalorion	exon	138036661	138036764	.	+	.	transcript_id "Isoform246957_12653"; gene_id "Isoform246957_12653.gene"; gene_name "Isoform246957_12653";
chr4	Mandalorion	CDS	138036661	138036764	.	+	.	transcript_id "Isoform246957_12653"; gene_id "Isoform246957_12653.gene"; gene_name "Isoform246957_12653";
chr4	Mandalorion	exon	138036901	138036995	.	+	.	transcript_id "Isoform246957_12653"; gene_id "Isoform246957_12653.gene"; gene_name "Isoform246957_12653";
chr4	Mandalorion	CDS	138036901	138036995	.	+	.	transcript_id "Isoform246957_12653"; gene_id "Isoform246957_12653.gene"; gene_name "Isoform246957_12653";
chr4	Mandalorion	exon	138037495	138037588	.	+	.	transcript_id "Isoform246957_12653"; gene_id "Isoform246957_12653.gene"; gene_name "Isoform246957_12653";
chr4	Mandalorion	CDS	138037495	138037588	.	+	.	transcript_id "Isoform246957_12653"; gene_id "Isoform246957_12653.gene"; gene_name "Isoform246957_12653";
chr4	Mandalorion	exon	138037914	138038062	.	+	.	transcript_id "Isoform246957_12653"; gene_id "Isoform246957_12653.gene"; gene_name "Isoform246957_12653";
chr4	Mandalorion	CDS	138037914	138038062	.	+	.	transcript_id "Isoform246957_12653"; gene_id "Isoform246957_12653.gene"; gene_name "Isoform246957_12653";
chr4	Mandalorion	exon	138038152	138038299	.	+	.	transcript_id "Isoform246957_12653"; gene_id "Isoform246957_12653.gene"; gene_name "Isoform246957_12653";
chr4	Mandalorion	CDS	138038152	138038299	.	+	.	transcript_id "Isoform246957_12653"; gene_id "Isoform246957_12653.gene"; gene_name "Isoform246957_12653";
chr4	Mandalorion	exon	138038721	138038841	.	+	.	transcript_id "Isoform246957_12653"; gene_id "Isoform246957_12653.gene"; gene_name "Isoform246957_12653";
chr4	Mandalorion	CDS	138038721	138038841	.	+	.	transcript_id "Isoform246957_12653"; gene_id "Isoform246957_12653.gene"; gene_name "Isoform246957_12653";
chr4	Mandalorion	exon	138038951	138039057	.	+	.	transcript_id "Isoform246957_12653"; gene_id "Isoform246957_12653.gene"; gene_name "Isoform246957_12653";
chr4	Mandalorion	CDS	138038951	138039057	.	+	.	transcript_id "Isoform246957_12653"; gene_id "Isoform246957_12653.gene"; gene_name "Isoform246957_12653";
chr4	Mandalorion	exon	138039145	138039930	.	+	.	transcript_id "Isoform246957_12653"; gene_id "Isoform246957_12653.gene"; gene_name "Isoform246957_12653";
chr4	Mandalorion	CDS	138039145	138039291	.	+	.	transcript_id "Isoform246957_12653"; gene_id "Isoform246957_12653.gene"; gene_name "Isoform246957_12653";
chr4	Mandalorion	stop_codon	138039292	138039294	.	+	.	transcript_id "Isoform246957_12653"; gene_id "Isoform246957_12653.gene"; gene_name "Isoform246957_12653";
chr4	Mandalorion	transcript	137933616	137934370	.	+	.	transcript_id "Isoform247026_3"; gene_id "Isoform247026_3.gene"; gene_name "Isoform247026_3";
chr4	Mandalorion	exon	137933616	137934370	.	+	.	transcript_id "Isoform247026_3"; gene_id "Isoform247026_3.gene"; gene_name "Isoform247026_3";
chr4	Mandalorion	transcript	137942789	137944309	.	-	.	transcript_id "Isoform247028_3"; gene_id "Isoform247028_3.gene"; gene_name "Isoform247028_3";
chr4	Mandalorion	exon	137942789	137944309	.	-	.	transcript_id "Isoform247028_3"; gene_id "Isoform247028_3.gene"; gene_name "Isoform247028_3";
chr4	Mandalorion	transcript	138053063	138055115	.	+	.	transcript_id "Isoform247058_11"; gene_id "Isoform247058_11.gene"; gene_name "Isoform247058_11";
chr4	Mandalorion	exon	138053063	138055115	.	+	.	transcript_id "Isoform247058_11"; gene_id "Isoform247058_11.gene"; gene_name "Isoform247058_11";
chr4	Mandalorion	start_codon	138053063	138053065	.	+	.	transcript_id "Isoform247058_11"; gene_id "Isoform247058_11.gene"; gene_name "Isoform247058_11";
chr4	Mandalorion	CDS	138053063	138053755	.	+	.	transcript_id "Isoform247058_11"; gene_id "Isoform247058_11.gene"; gene_name "Isoform247058_11";
chr4	Mandalorion	stop_codon	138053756	138053758	.	+	.	transcript_id "Isoform247058_11"; gene_id "Isoform247058_11.gene"; gene_name "Isoform247058_11";
chr4	Mandalorion	transcript	138053091	138055117	.	+	.	transcript_id "Isoform247059_29"; gene_id "Isoform247059_29.gene"; gene_name "Isoform247059_29";
chr4	Mandalorion	exon	138053091	138055117	.	+	.	transcript_id "Isoform247059_29"; gene_id "Isoform247059_29.gene"; gene_name "Isoform247059_29";
chr4	Mandalorion	start_codon	138053093	138053095	.	+	.	transcript_id "Isoform247059_29"; gene_id "Isoform247059_29.gene"; gene_name "Isoform247059_29";
chr4	Mandalorion	CDS	138053093	138053755	.	+	.	transcript_id "Isoform247059_29"; gene_id "Isoform247059_29.gene"; gene_name "Isoform247059_29";
chr4	Mandalorion	stop_codon	138053756	138053758	.	+	.	transcript_id "Isoform247059_29"; gene_id "Isoform247059_29.gene"; gene_name "Isoform247059_29";
chr4	Mandalorion	transcript	138161997	138167218	.	+	.	transcript_id "Isoform247066_1849"; gene_id "Isoform247066_1849.gene"; gene_name "Isoform247066_1849";
chr4	Mandalorion	exon	138161997	138162190	.	+	.	transcript_id "Isoform247066_1849"; gene_id "Isoform247066_1849.gene"; gene_name "Isoform247066_1849";
chr4	Mandalorion	exon	138163491	138163710	.	+	.	transcript_id "Isoform247066_1849"; gene_id "Isoform247066_1849.gene"; gene_name "Isoform247066_1849";
chr4	Mandalorion	start_codon	138163606	138163608	.	+	.	transcript_id "Isoform247066_1849"; gene_id "Isoform247066_1849.gene"; gene_name "Isoform247066_1849";
chr4	Mandalorion	CDS	138163606	138163710	.	+	.	transcript_id "Isoform247066_1849"; gene_id "Isoform247066_1849.gene"; gene_name "Isoform247066_1849";
chr4	Mandalorion	exon	138164939	138165026	.	+	.	transcript_id "Isoform247066_1849"; gene_id "Isoform247066_1849.gene"; gene_name "Isoform247066_1849";
chr4	Mandalorion	CDS	138164939	138165026	.	+	.	transcript_id "Isoform247066_1849"; gene_id "Isoform247066_1849.gene"; gene_name "Isoform247066_1849";
chr4	Mandalorion	exon	138165553	138165673	.	+	.	transcript_id "Isoform247066_1849"; gene_id "Isoform247066_1849.gene"; gene_name "Isoform247066_1849";
chr4	Mandalorion	CDS	138165553	138165673	.	+	.	transcript_id "Isoform247066_1849"; gene_id "Isoform247066_1849.gene"; gene_name "Isoform247066_1849";
chr4	Mandalorion	exon	138166262	138167218	.	+	.	transcript_id "Isoform247066_1849"; gene_id "Isoform247066_1849.gene"; gene_name "Isoform247066_1849";
chr4	Mandalorion	CDS	138166262	138166988	.	+	.	transcript_id "Isoform247066_1849"; gene_id "Isoform247066_1849.gene"; gene_name "Isoform247066_1849";
chr4	Mandalorion	stop_codon	138166989	138166991	.	+	.	transcript_id "Isoform247066_1849"; gene_id "Isoform247066_1849.gene"; gene_name "Isoform247066_1849";
chr4	Mandalorion	transcript	138161997	138169556	.	+	.	transcript_id "Isoform247067_91"; gene_id "Isoform247067_91.gene"; gene_name "Isoform247067_91";
chr4	Mandalorion	exon	138161997	138162190	.	+	.	transcript_id "Isoform247067_91"; gene_id "Isoform247067_91.gene"; gene_name "Isoform247067_91";
chr4	Mandalorion	exon	138163491	138163710	.	+	.	transcript_id "Isoform247067_91"; gene_id "Isoform247067_91.gene"; gene_name "Isoform247067_91";
chr4	Mandalorion	start_codon	138163606	138163608	.	+	.	transcript_id "Isoform247067_91"; gene_id "Isoform247067_91.gene"; gene_name "Isoform247067_91";
chr4	Mandalorion	CDS	138163606	138163710	.	+	.	transcript_id "Isoform247067_91"; gene_id "Isoform247067_91.gene"; gene_name "Isoform247067_91";
chr4	Mandalorion	exon	138164939	138165026	.	+	.	transcript_id "Isoform247067_91"; gene_id "Isoform247067_91.gene"; gene_name "Isoform247067_91";
chr4	Mandalorion	CDS	138164939	138165026	.	+	.	transcript_id "Isoform247067_91"; gene_id "Isoform247067_91.gene"; gene_name "Isoform247067_91";
chr4	Mandalorion	exon	138165553	138165673	.	+	.	transcript_id "Isoform247067_91"; gene_id "Isoform247067_91.gene"; gene_name "Isoform247067_91";
chr4	Mandalorion	CDS	138165553	138165673	.	+	.	transcript_id "Isoform247067_91"; gene_id "Isoform247067_91.gene"; gene_name "Isoform247067_91";
chr4	Mandalorion	exon	138166262	138169556	.	+	.	transcript_id "Isoform247067_91"; gene_id "Isoform247067_91.gene"; gene_name "Isoform247067_91";
chr4	Mandalorion	CDS	138166262	138166988	.	+	.	transcript_id "Isoform247067_91"; gene_id "Isoform247067_91.gene"; gene_name "Isoform247067_91";
chr4	Mandalorion	stop_codon	138166989	138166991	.	+	.	transcript_id "Isoform247067_91"; gene_id "Isoform247067_91.gene"; gene_name "Isoform247067_91";
chr4	Mandalorion	transcript	138162002	138167218	.	+	.	transcript_id "Isoform247074_144"; gene_id "Isoform247074_144.gene"; gene_name "Isoform247074_144";
chr4	Mandalorion	exon	138162002	138162190	.	+	.	transcript_id "Isoform247074_144"; gene_id "Isoform247074_144.gene"; gene_name "Isoform247074_144";
chr4	Mandalorion	exon	138163491	138163803	.	+	.	transcript_id "Isoform247074_144"; gene_id "Isoform247074_144.gene"; gene_name "Isoform247074_144";
chr4	Mandalorion	start_codon	138163606	138163608	.	+	.	transcript_id "Isoform247074_144"; gene_id "Isoform247074_144.gene"; gene_name "Isoform247074_144";
chr4	Mandalorion	CDS	138163606	138163803	.	+	.	transcript_id "Isoform247074_144"; gene_id "Isoform247074_144.gene"; gene_name "Isoform247074_144";
chr4	Mandalorion	exon	138164939	138165026	.	+	.	transcript_id "Isoform247074_144"; gene_id "Isoform247074_144.gene"; gene_name "Isoform247074_144";
chr4	Mandalorion	CDS	138164939	138165026	.	+	.	transcript_id "Isoform247074_144"; gene_id "Isoform247074_144.gene"; gene_name "Isoform247074_144";
chr4	Mandalorion	exon	138165553	138165673	.	+	.	transcript_id "Isoform247074_144"; gene_id "Isoform247074_144.gene"; gene_name "Isoform247074_144";
chr4	Mandalorion	CDS	138165553	138165673	.	+	.	transcript_id "Isoform247074_144"; gene_id "Isoform247074_144.gene"; gene_name "Isoform247074_144";
chr4	Mandalorion	exon	138166262	138167218	.	+	.	transcript_id "Isoform247074_144"; gene_id "Isoform247074_144.gene"; gene_name "Isoform247074_144";
chr4	Mandalorion	CDS	138166262	138166988	.	+	.	transcript_id "Isoform247074_144"; gene_id "Isoform247074_144.gene"; gene_name "Isoform247074_144";
chr4	Mandalorion	stop_codon	138166989	138166991	.	+	.	transcript_id "Isoform247074_144"; gene_id "Isoform247074_144.gene"; gene_name "Isoform247074_144";
chr4	Mandalorion	transcript	138162002	138167218	.	+	.	transcript_id "Isoform247076_4015"; gene_id "Isoform247076_4015.gene"; gene_name "Isoform247076_4015";
chr4	Mandalorion	exon	138162002	138162190	.	+	.	transcript_id "Isoform247076_4015"; gene_id "Isoform247076_4015.gene"; gene_name "Isoform247076_4015";
chr4	Mandalorion	start_codon	138162071	138162073	.	+	.	transcript_id "Isoform247076_4015"; gene_id "Isoform247076_4015.gene"; gene_name "Isoform247076_4015";
chr4	Mandalorion	CDS	138162071	138162190	.	+	.	transcript_id "Isoform247076_4015"; gene_id "Isoform247076_4015.gene"; gene_name "Isoform247076_4015";
chr4	Mandalorion	exon	138164939	138165026	.	+	.	transcript_id "Isoform247076_4015"; gene_id "Isoform247076_4015.gene"; gene_name "Isoform247076_4015";
chr4	Mandalorion	CDS	138164939	138165026	.	+	.	transcript_id "Isoform247076_4015"; gene_id "Isoform247076_4015.gene"; gene_name "Isoform247076_4015";
chr4	Mandalorion	exon	138165553	138165673	.	+	.	transcript_id "Isoform247076_4015"; gene_id "Isoform247076_4015.gene"; gene_name "Isoform247076_4015";
chr4	Mandalorion	CDS	138165553	138165673	.	+	.	transcript_id "Isoform247076_4015"; gene_id "Isoform247076_4015.gene"; gene_name "Isoform247076_4015";
chr4	Mandalorion	exon	138166262	138167218	.	+	.	transcript_id "Isoform247076_4015"; gene_id "Isoform247076_4015.gene"; gene_name "Isoform247076_4015";
chr4	Mandalorion	CDS	138166262	138166988	.	+	.	transcript_id "Isoform247076_4015"; gene_id "Isoform247076_4015.gene"; gene_name "Isoform247076_4015";
chr4	Mandalorion	stop_codon	138166989	138166991	.	+	.	transcript_id "Isoform247076_4015"; gene_id "Isoform247076_4015.gene"; gene_name "Isoform247076_4015";
chr4	Mandalorion	transcript	138161977	138169556	.	+	.	transcript_id "Isoform247077_245"; gene_id "Isoform247077_245.gene"; gene_name "Isoform247077_245";
chr4	Mandalorion	exon	138161977	138162190	.	+	.	transcript_id "Isoform247077_245"; gene_id "Isoform247077_245.gene"; gene_name "Isoform247077_245";
chr4	Mandalorion	start_codon	138162071	138162073	.	+	.	transcript_id "Isoform247077_245"; gene_id "Isoform247077_245.gene"; gene_name "Isoform247077_245";
chr4	Mandalorion	CDS	138162071	138162190	.	+	.	transcript_id "Isoform247077_245"; gene_id "Isoform247077_245.gene"; gene_name "Isoform247077_245";
chr4	Mandalorion	exon	138164939	138165026	.	+	.	transcript_id "Isoform247077_245"; gene_id "Isoform247077_245.gene"; gene_name "Isoform247077_245";
chr4	Mandalorion	CDS	138164939	138165026	.	+	.	transcript_id "Isoform247077_245"; gene_id "Isoform247077_245.gene"; gene_name "Isoform247077_245";
chr4	Mandalorion	exon	138165553	138165673	.	+	.	transcript_id "Isoform247077_245"; gene_id "Isoform247077_245.gene"; gene_name "Isoform247077_245";
chr4	Mandalorion	CDS	138165553	138165673	.	+	.	transcript_id "Isoform247077_245"; gene_id "Isoform247077_245.gene"; gene_name "Isoform247077_245";
chr4	Mandalorion	exon	138166262	138169556	.	+	.	transcript_id "Isoform247077_245"; gene_id "Isoform247077_245.gene"; gene_name "Isoform247077_245";
chr4	Mandalorion	CDS	138166262	138166988	.	+	.	transcript_id "Isoform247077_245"; gene_id "Isoform247077_245.gene"; gene_name "Isoform247077_245";
chr4	Mandalorion	stop_codon	138166989	138166991	.	+	.	transcript_id "Isoform247077_245"; gene_id "Isoform247077_245.gene"; gene_name "Isoform247077_245";
chr4	Mandalorion	transcript	138161402	138162432	.	-	.	transcript_id "Isoform247099_3"; gene_id "Isoform247099_3.gene"; gene_name "Isoform247099_3";
chr4	Mandalorion	exon	138161402	138162432	.	-	.	transcript_id "Isoform247099_3"; gene_id "Isoform247099_3.gene"; gene_name "Isoform247099_3";
chr4	Mandalorion	transcript	138181592	138185455	.	+	.	transcript_id "Isoform247115_15"; gene_id "Isoform247115_15.gene"; gene_name "Isoform247115_15";
chr4	Mandalorion	exon	138181592	138182662	.	+	.	transcript_id "Isoform247115_15"; gene_id "Isoform247115_15.gene"; gene_name "Isoform247115_15";
chr4	Mandalorion	exon	138184029	138185455	.	+	.	transcript_id "Isoform247115_15"; gene_id "Isoform247115_15.gene"; gene_name "Isoform247115_15";
chr4	Mandalorion	transcript	138181695	138185455	.	+	.	transcript_id "Isoform247118_41"; gene_id "Isoform247118_41.gene"; gene_name "Isoform247118_41";
chr4	Mandalorion	exon	138181695	138182662	.	+	.	transcript_id "Isoform247118_41"; gene_id "Isoform247118_41.gene"; gene_name "Isoform247118_41";
chr4	Mandalorion	exon	138184029	138185455	.	+	.	transcript_id "Isoform247118_41"; gene_id "Isoform247118_41.gene"; gene_name "Isoform247118_41";
chr4	Mandalorion	transcript	138184333	138187428	.	+	.	transcript_id "Isoform247138_14"; gene_id "Isoform247138_14.gene"; gene_name "Isoform247138_14";
chr4	Mandalorion	exon	138184333	138186347	.	+	.	transcript_id "Isoform247138_14"; gene_id "Isoform247138_14.gene"; gene_name "Isoform247138_14";
chr4	Mandalorion	start_codon	138185497	138185499	.	+	.	transcript_id "Isoform247138_14"; gene_id "Isoform247138_14.gene"; gene_name "Isoform247138_14";
chr4	Mandalorion	CDS	138185497	138185799	.	+	.	transcript_id "Isoform247138_14"; gene_id "Isoform247138_14.gene"; gene_name "Isoform247138_14";
chr4	Mandalorion	stop_codon	138185800	138185802	.	+	.	transcript_id "Isoform247138_14"; gene_id "Isoform247138_14.gene"; gene_name "Isoform247138_14";
chr4	Mandalorion	exon	138186445	138187428	.	+	.	transcript_id "Isoform247138_14"; gene_id "Isoform247138_14.gene"; gene_name "Isoform247138_14";
chr4	Mandalorion	transcript	138184333	138185455	.	+	.	transcript_id "Isoform247149_765"; gene_id "Isoform247149_765.gene"; gene_name "Isoform247149_765";
chr4	Mandalorion	exon	138184333	138185455	.	+	.	transcript_id "Isoform247149_765"; gene_id "Isoform247149_765.gene"; gene_name "Isoform247149_765";
chr4	Mandalorion	transcript	138184333	138187428	.	+	.	transcript_id "Isoform247150_17"; gene_id "Isoform247150_17.gene"; gene_name "Isoform247150_17";
chr4	Mandalorion	exon	138184333	138187428	.	+	.	transcript_id "Isoform247150_17"; gene_id "Isoform247150_17.gene"; gene_name "Isoform247150_17";
chr4	Mandalorion	start_codon	138185497	138185499	.	+	.	transcript_id "Isoform247150_17"; gene_id "Isoform247150_17.gene"; gene_name "Isoform247150_17";
chr4	Mandalorion	CDS	138185497	138185799	.	+	.	transcript_id "Isoform247150_17"; gene_id "Isoform247150_17.gene"; gene_name "Isoform247150_17";
chr4	Mandalorion	stop_codon	138185800	138185802	.	+	.	transcript_id "Isoform247150_17"; gene_id "Isoform247150_17.gene"; gene_name "Isoform247150_17";
chr4	Mandalorion	transcript	138184686	138187238	.	-	.	transcript_id "Isoform247153_5"; gene_id "Isoform247153_5.gene"; gene_name "Isoform247153_5";
chr4	Mandalorion	exon	138184686	138187238	.	-	.	transcript_id "Isoform247153_5"; gene_id "Isoform247153_5.gene"; gene_name "Isoform247153_5";
chr4	Mandalorion	start_codon	138186655	138186657	.	-	.	transcript_id "Isoform247153_5"; gene_id "Isoform247153_5.gene"; gene_name "Isoform247153_5";
chr4	Mandalorion	CDS	138186340	138186657	.	-	.	transcript_id "Isoform247153_5"; gene_id "Isoform247153_5.gene"; gene_name "Isoform247153_5";
chr4	Mandalorion	stop_codon	138186337	138186339	.	-	.	transcript_id "Isoform247153_5"; gene_id "Isoform247153_5.gene"; gene_name "Isoform247153_5";
chr4	Mandalorion	transcript	138445849	138452566	.	-	.	transcript_id "Isoform247156_4"; gene_id "Isoform247156_4.gene"; gene_name "Isoform247156_4";
chr4	Mandalorion	exon	138445849	138448689	.	-	.	transcript_id "Isoform247156_4"; gene_id "Isoform247156_4.gene"; gene_name "Isoform247156_4";
chr4	Mandalorion	start_codon	138448672	138448674	.	-	.	transcript_id "Isoform247156_4"; gene_id "Isoform247156_4.gene"; gene_name "Isoform247156_4";
chr4	Mandalorion	CDS	138447844	138448674	.	-	.	transcript_id "Isoform247156_4"; gene_id "Isoform247156_4.gene"; gene_name "Isoform247156_4";
chr4	Mandalorion	stop_codon	138447841	138447843	.	-	.	transcript_id "Isoform247156_4"; gene_id "Isoform247156_4.gene"; gene_name "Isoform247156_4";
chr4	Mandalorion	exon	138452492	138452566	.	-	.	transcript_id "Isoform247156_4"; gene_id "Isoform247156_4.gene"; gene_name "Isoform247156_4";
chr4	Mandalorion	transcript	138622690	138641279	.	-	.	transcript_id "Isoform247158_316"; gene_id "Isoform247158_316.gene"; gene_name "Isoform247158_316";
chr4	Mandalorion	exon	138622690	138623225	.	-	.	transcript_id "Isoform247158_316"; gene_id "Isoform247158_316.gene"; gene_name "Isoform247158_316";
chr4	Mandalorion	CDS	138623052	138623225	.	-	.	transcript_id "Isoform247158_316"; gene_id "Isoform247158_316.gene"; gene_name "Isoform247158_316";
chr4	Mandalorion	stop_codon	138623049	138623051	.	-	.	transcript_id "Isoform247158_316"; gene_id "Isoform247158_316.gene"; gene_name "Isoform247158_316";
chr4	Mandalorion	exon	138624027	138624208	.	-	.	transcript_id "Isoform247158_316"; gene_id "Isoform247158_316.gene"; gene_name "Isoform247158_316";
chr4	Mandalorion	CDS	138624027	138624208	.	-	.	transcript_id "Isoform247158_316"; gene_id "Isoform247158_316.gene"; gene_name "Isoform247158_316";
chr4	Mandalorion	exon	138624868	138624964	.	-	.	transcript_id "Isoform247158_316"; gene_id "Isoform247158_316.gene"; gene_name "Isoform247158_316";
chr4	Mandalorion	CDS	138624868	138624964	.	-	.	transcript_id "Isoform247158_316"; gene_id "Isoform247158_316.gene"; gene_name "Isoform247158_316";
chr4	Mandalorion	exon	138625318	138625449	.	-	.	transcript_id "Isoform247158_316"; gene_id "Isoform247158_316.gene"; gene_name "Isoform247158_316";
chr4	Mandalorion	CDS	138625318	138625449	.	-	.	transcript_id "Isoform247158_316"; gene_id "Isoform247158_316.gene"; gene_name "Isoform247158_316";
chr4	Mandalorion	exon	138629163	138629285	.	-	.	transcript_id "Isoform247158_316"; gene_id "Isoform247158_316.gene"; gene_name "Isoform247158_316";
chr4	Mandalorion	CDS	138629163	138629285	.	-	.	transcript_id "Isoform247158_316"; gene_id "Isoform247158_316.gene"; gene_name "Isoform247158_316";
chr4	Mandalorion	exon	138632468	138632580	.	-	.	transcript_id "Isoform247158_316"; gene_id "Isoform247158_316.gene"; gene_name "Isoform247158_316";
chr4	Mandalorion	CDS	138632468	138632580	.	-	.	transcript_id "Isoform247158_316"; gene_id "Isoform247158_316.gene"; gene_name "Isoform247158_316";
chr4	Mandalorion	exon	138636793	138636941	.	-	.	transcript_id "Isoform247158_316"; gene_id "Isoform247158_316.gene"; gene_name "Isoform247158_316";
chr4	Mandalorion	CDS	138636793	138636941	.	-	.	transcript_id "Isoform247158_316"; gene_id "Isoform247158_316.gene"; gene_name "Isoform247158_316";
chr4	Mandalorion	exon	138640921	138641279	.	-	.	transcript_id "Isoform247158_316"; gene_id "Isoform247158_316.gene"; gene_name "Isoform247158_316";
chr4	Mandalorion	start_codon	138641136	138641138	.	-	.	transcript_id "Isoform247158_316"; gene_id "Isoform247158_316.gene"; gene_name "Isoform247158_316";
chr4	Mandalorion	CDS	138640921	138641138	.	-	.	transcript_id "Isoform247158_316"; gene_id "Isoform247158_316.gene"; gene_name "Isoform247158_316";
chr4	Mandalorion	transcript	138622693	138641279	.	-	.	transcript_id "Isoform247160_5"; gene_id "Isoform247160_5.gene"; gene_name "Isoform247160_5";
chr4	Mandalorion	exon	138622693	138623225	.	-	.	transcript_id "Isoform247160_5"; gene_id "Isoform247160_5.gene"; gene_name "Isoform247160_5";
chr4	Mandalorion	CDS	138623052	138623225	.	-	.	transcript_id "Isoform247160_5"; gene_id "Isoform247160_5.gene"; gene_name "Isoform247160_5";
chr4	Mandalorion	stop_codon	138623049	138623051	.	-	.	transcript_id "Isoform247160_5"; gene_id "Isoform247160_5.gene"; gene_name "Isoform247160_5";
chr4	Mandalorion	exon	138624027	138624208	.	-	.	transcript_id "Isoform247160_5"; gene_id "Isoform247160_5.gene"; gene_name "Isoform247160_5";
chr4	Mandalorion	CDS	138624027	138624208	.	-	.	transcript_id "Isoform247160_5"; gene_id "Isoform247160_5.gene"; gene_name "Isoform247160_5";
chr4	Mandalorion	exon	138624868	138624964	.	-	.	transcript_id "Isoform247160_5"; gene_id "Isoform247160_5.gene"; gene_name "Isoform247160_5";
chr4	Mandalorion	CDS	138624868	138624964	.	-	.	transcript_id "Isoform247160_5"; gene_id "Isoform247160_5.gene"; gene_name "Isoform247160_5";
chr4	Mandalorion	exon	138625318	138625449	.	-	.	transcript_id "Isoform247160_5"; gene_id "Isoform247160_5.gene"; gene_name "Isoform247160_5";
chr4	Mandalorion	CDS	138625318	138625449	.	-	.	transcript_id "Isoform247160_5"; gene_id "Isoform247160_5.gene"; gene_name "Isoform247160_5";
chr4	Mandalorion	exon	138629163	138629285	.	-	.	transcript_id "Isoform247160_5"; gene_id "Isoform247160_5.gene"; gene_name "Isoform247160_5";
chr4	Mandalorion	CDS	138629163	138629285	.	-	.	transcript_id "Isoform247160_5"; gene_id "Isoform247160_5.gene"; gene_name "Isoform247160_5";
chr4	Mandalorion	exon	138632468	138632580	.	-	.	transcript_id "Isoform247160_5"; gene_id "Isoform247160_5.gene"; gene_name "Isoform247160_5";
chr4	Mandalorion	CDS	138632468	138632580	.	-	.	transcript_id "Isoform247160_5"; gene_id "Isoform247160_5.gene"; gene_name "Isoform247160_5";
chr4	Mandalorion	exon	138634594	138634719	.	-	.	transcript_id "Isoform247160_5"; gene_id "Isoform247160_5.gene"; gene_name "Isoform247160_5";
chr4	Mandalorion	CDS	138634594	138634719	.	-	.	transcript_id "Isoform247160_5"; gene_id "Isoform247160_5.gene"; gene_name "Isoform247160_5";
chr4	Mandalorion	exon	138636793	138636941	.	-	.	transcript_id "Isoform247160_5"; gene_id "Isoform247160_5.gene"; gene_name "Isoform247160_5";
chr4	Mandalorion	CDS	138636793	138636941	.	-	.	transcript_id "Isoform247160_5"; gene_id "Isoform247160_5.gene"; gene_name "Isoform247160_5";
chr4	Mandalorion	exon	138640921	138641279	.	-	.	transcript_id "Isoform247160_5"; gene_id "Isoform247160_5.gene"; gene_name "Isoform247160_5";
chr4	Mandalorion	start_codon	138641136	138641138	.	-	.	transcript_id "Isoform247160_5"; gene_id "Isoform247160_5.gene"; gene_name "Isoform247160_5";
chr4	Mandalorion	CDS	138640921	138641138	.	-	.	transcript_id "Isoform247160_5"; gene_id "Isoform247160_5.gene"; gene_name "Isoform247160_5";
chr4	Mandalorion	transcript	138622693	138641279	.	-	.	transcript_id "Isoform247162_23"; gene_id "Isoform247162_23.gene"; gene_name "Isoform247162_23";
chr4	Mandalorion	exon	138622693	138623225	.	-	.	transcript_id "Isoform247162_23"; gene_id "Isoform247162_23.gene"; gene_name "Isoform247162_23";
chr4	Mandalorion	CDS	138623052	138623225	.	-	.	transcript_id "Isoform247162_23"; gene_id "Isoform247162_23.gene"; gene_name "Isoform247162_23";
chr4	Mandalorion	stop_codon	138623049	138623051	.	-	.	transcript_id "Isoform247162_23"; gene_id "Isoform247162_23.gene"; gene_name "Isoform247162_23";
chr4	Mandalorion	exon	138624027	138624208	.	-	.	transcript_id "Isoform247162_23"; gene_id "Isoform247162_23.gene"; gene_name "Isoform247162_23";
chr4	Mandalorion	CDS	138624027	138624208	.	-	.	transcript_id "Isoform247162_23"; gene_id "Isoform247162_23.gene"; gene_name "Isoform247162_23";
chr4	Mandalorion	exon	138624868	138624964	.	-	.	transcript_id "Isoform247162_23"; gene_id "Isoform247162_23.gene"; gene_name "Isoform247162_23";
chr4	Mandalorion	CDS	138624868	138624964	.	-	.	transcript_id "Isoform247162_23"; gene_id "Isoform247162_23.gene"; gene_name "Isoform247162_23";
chr4	Mandalorion	exon	138625318	138625449	.	-	.	transcript_id "Isoform247162_23"; gene_id "Isoform247162_23.gene"; gene_name "Isoform247162_23";
chr4	Mandalorion	CDS	138625318	138625449	.	-	.	transcript_id "Isoform247162_23"; gene_id "Isoform247162_23.gene"; gene_name "Isoform247162_23";
chr4	Mandalorion	exon	138629022	138629285	.	-	.	transcript_id "Isoform247162_23"; gene_id "Isoform247162_23.gene"; gene_name "Isoform247162_23";
chr4	Mandalorion	CDS	138629022	138629285	.	-	.	transcript_id "Isoform247162_23"; gene_id "Isoform247162_23.gene"; gene_name "Isoform247162_23";
chr4	Mandalorion	exon	138632468	138632580	.	-	.	transcript_id "Isoform247162_23"; gene_id "Isoform247162_23.gene"; gene_name "Isoform247162_23";
chr4	Mandalorion	CDS	138632468	138632580	.	-	.	transcript_id "Isoform247162_23"; gene_id "Isoform247162_23.gene"; gene_name "Isoform247162_23";
chr4	Mandalorion	exon	138636793	138636941	.	-	.	transcript_id "Isoform247162_23"; gene_id "Isoform247162_23.gene"; gene_name "Isoform247162_23";
chr4	Mandalorion	CDS	138636793	138636941	.	-	.	transcript_id "Isoform247162_23"; gene_id "Isoform247162_23.gene"; gene_name "Isoform247162_23";
chr4	Mandalorion	exon	138640921	138641279	.	-	.	transcript_id "Isoform247162_23"; gene_id "Isoform247162_23.gene"; gene_name "Isoform247162_23";
chr4	Mandalorion	start_codon	138641136	138641138	.	-	.	transcript_id "Isoform247162_23"; gene_id "Isoform247162_23.gene"; gene_name "Isoform247162_23";
chr4	Mandalorion	CDS	138640921	138641138	.	-	.	transcript_id "Isoform247162_23"; gene_id "Isoform247162_23.gene"; gene_name "Isoform247162_23";
chr4	Mandalorion	transcript	138691936	138696564	.	-	.	transcript_id "Isoform247166_6"; gene_id "Isoform247166_6.gene"; gene_name "Isoform247166_6";
chr4	Mandalorion	exon	138691936	138695024	.	-	.	transcript_id "Isoform247166_6"; gene_id "Isoform247166_6.gene"; gene_name "Isoform247166_6";
chr4	Mandalorion	start_codon	138693745	138693747	.	-	.	transcript_id "Isoform247166_6"; gene_id "Isoform247166_6.gene"; gene_name "Isoform247166_6";
chr4	Mandalorion	CDS	138693439	138693747	.	-	.	transcript_id "Isoform247166_6"; gene_id "Isoform247166_6.gene"; gene_name "Isoform247166_6";
chr4	Mandalorion	stop_codon	138693436	138693438	.	-	.	transcript_id "Isoform247166_6"; gene_id "Isoform247166_6.gene"; gene_name "Isoform247166_6";
chr4	Mandalorion	exon	138696163	138696564	.	-	.	transcript_id "Isoform247166_6"; gene_id "Isoform247166_6.gene"; gene_name "Isoform247166_6";
chr4	Mandalorion	transcript	138688487	138696578	.	-	.	transcript_id "Isoform247171_3"; gene_id "Isoform247171_3.gene"; gene_name "Isoform247171_3";
chr4	Mandalorion	exon	138688487	138690204	.	-	.	transcript_id "Isoform247171_3"; gene_id "Isoform247171_3.gene"; gene_name "Isoform247171_3";
chr4	Mandalorion	exon	138690806	138690952	.	-	.	transcript_id "Isoform247171_3"; gene_id "Isoform247171_3.gene"; gene_name "Isoform247171_3";
chr4	Mandalorion	exon	138691548	138691717	.	-	.	transcript_id "Isoform247171_3"; gene_id "Isoform247171_3.gene"; gene_name "Isoform247171_3";
chr4	Mandalorion	exon	138694277	138695024	.	-	.	transcript_id "Isoform247171_3"; gene_id "Isoform247171_3.gene"; gene_name "Isoform247171_3";
chr4	Mandalorion	exon	138696163	138696578	.	-	.	transcript_id "Isoform247171_3"; gene_id "Isoform247171_3.gene"; gene_name "Isoform247171_3";
chr4	Mandalorion	transcript	138694391	138695672	.	+	.	transcript_id "Isoform247174_25"; gene_id "Isoform247174_25.gene"; gene_name "Isoform247174_25";
chr4	Mandalorion	exon	138694391	138695672	.	+	.	transcript_id "Isoform247174_25"; gene_id "Isoform247174_25.gene"; gene_name "Isoform247174_25";
chr4	Mandalorion	start_codon	138694462	138694464	.	+	.	transcript_id "Isoform247174_25"; gene_id "Isoform247174_25.gene"; gene_name "Isoform247174_25";
chr4	Mandalorion	CDS	138694462	138695301	.	+	.	transcript_id "Isoform247174_25"; gene_id "Isoform247174_25.gene"; gene_name "Isoform247174_25";
chr4	Mandalorion	stop_codon	138695302	138695304	.	+	.	transcript_id "Isoform247174_25"; gene_id "Isoform247174_25.gene"; gene_name "Isoform247174_25";
chr4	Mandalorion	transcript	138694430	138695672	.	+	.	transcript_id "Isoform247176_1003"; gene_id "Isoform247176_1003.gene"; gene_name "Isoform247176_1003";
chr4	Mandalorion	exon	138694430	138695672	.	+	.	transcript_id "Isoform247176_1003"; gene_id "Isoform247176_1003.gene"; gene_name "Isoform247176_1003";
chr4	Mandalorion	start_codon	138694462	138694464	.	+	.	transcript_id "Isoform247176_1003"; gene_id "Isoform247176_1003.gene"; gene_name "Isoform247176_1003";
chr4	Mandalorion	CDS	138694462	138695301	.	+	.	transcript_id "Isoform247176_1003"; gene_id "Isoform247176_1003.gene"; gene_name "Isoform247176_1003";
chr4	Mandalorion	stop_codon	138695302	138695304	.	+	.	transcript_id "Isoform247176_1003"; gene_id "Isoform247176_1003.gene"; gene_name "Isoform247176_1003";
chr4	Mandalorion	transcript	138694430	138696981	.	+	.	transcript_id "Isoform247178_37"; gene_id "Isoform247178_37.gene"; gene_name "Isoform247178_37";
chr4	Mandalorion	exon	138694430	138696981	.	+	.	transcript_id "Isoform247178_37"; gene_id "Isoform247178_37.gene"; gene_name "Isoform247178_37";
chr4	Mandalorion	start_codon	138694462	138694464	.	+	.	transcript_id "Isoform247178_37"; gene_id "Isoform247178_37.gene"; gene_name "Isoform247178_37";
chr4	Mandalorion	CDS	138694462	138695301	.	+	.	transcript_id "Isoform247178_37"; gene_id "Isoform247178_37.gene"; gene_name "Isoform247178_37";
chr4	Mandalorion	stop_codon	138695302	138695304	.	+	.	transcript_id "Isoform247178_37"; gene_id "Isoform247178_37.gene"; gene_name "Isoform247178_37";
chr4	Mandalorion	transcript	138695705	138696561	.	-	.	transcript_id "Isoform247181_3"; gene_id "Isoform247181_3.gene"; gene_name "Isoform247181_3";
chr4	Mandalorion	exon	138695705	138696561	.	-	.	transcript_id "Isoform247181_3"; gene_id "Isoform247181_3.gene"; gene_name "Isoform247181_3";
chr4	Mandalorion	transcript	138700188	138763946	.	+	.	transcript_id "Isoform247185_7"; gene_id "Isoform247185_7.gene"; gene_name "Isoform247185_7";
chr4	Mandalorion	exon	138700188	138700300	.	+	.	transcript_id "Isoform247185_7"; gene_id "Isoform247185_7.gene"; gene_name "Isoform247185_7";
chr4	Mandalorion	exon	138704519	138704633	.	+	.	transcript_id "Isoform247185_7"; gene_id "Isoform247185_7.gene"; gene_name "Isoform247185_7";
chr4	Mandalorion	exon	138710932	138711076	.	+	.	transcript_id "Isoform247185_7"; gene_id "Isoform247185_7.gene"; gene_name "Isoform247185_7";
chr4	Mandalorion	exon	138712443	138712561	.	+	.	transcript_id "Isoform247185_7"; gene_id "Isoform247185_7.gene"; gene_name "Isoform247185_7";
chr4	Mandalorion	exon	138717853	138718031	.	+	.	transcript_id "Isoform247185_7"; gene_id "Isoform247185_7.gene"; gene_name "Isoform247185_7";
chr4	Mandalorion	start_codon	138717862	138717864	.	+	.	transcript_id "Isoform247185_7"; gene_id "Isoform247185_7.gene"; gene_name "Isoform247185_7";
chr4	Mandalorion	CDS	138717862	138718031	.	+	.	transcript_id "Isoform247185_7"; gene_id "Isoform247185_7.gene"; gene_name "Isoform247185_7";
chr4	Mandalorion	exon	138723709	138723883	.	+	.	transcript_id "Isoform247185_7"; gene_id "Isoform247185_7.gene"; gene_name "Isoform247185_7";
chr4	Mandalorion	CDS	138723709	138723883	.	+	.	transcript_id "Isoform247185_7"; gene_id "Isoform247185_7.gene"; gene_name "Isoform247185_7";
chr4	Mandalorion	exon	138725335	138725362	.	+	.	transcript_id "Isoform247185_7"; gene_id "Isoform247185_7.gene"; gene_name "Isoform247185_7";
chr4	Mandalorion	CDS	138725335	138725362	.	+	.	transcript_id "Isoform247185_7"; gene_id "Isoform247185_7.gene"; gene_name "Isoform247185_7";
chr4	Mandalorion	exon	138737780	138737912	.	+	.	transcript_id "Isoform247185_7"; gene_id "Isoform247185_7.gene"; gene_name "Isoform247185_7";
chr4	Mandalorion	CDS	138737780	138737912	.	+	.	transcript_id "Isoform247185_7"; gene_id "Isoform247185_7.gene"; gene_name "Isoform247185_7";
chr4	Mandalorion	exon	138746884	138746981	.	+	.	transcript_id "Isoform247185_7"; gene_id "Isoform247185_7.gene"; gene_name "Isoform247185_7";
chr4	Mandalorion	CDS	138746884	138746981	.	+	.	transcript_id "Isoform247185_7"; gene_id "Isoform247185_7.gene"; gene_name "Isoform247185_7";
chr4	Mandalorion	exon	138747357	138747500	.	+	.	transcript_id "Isoform247185_7"; gene_id "Isoform247185_7.gene"; gene_name "Isoform247185_7";
chr4	Mandalorion	CDS	138747357	138747500	.	+	.	transcript_id "Isoform247185_7"; gene_id "Isoform247185_7.gene"; gene_name "Isoform247185_7";
chr4	Mandalorion	exon	138748170	138748289	.	+	.	transcript_id "Isoform247185_7"; gene_id "Isoform247185_7.gene"; gene_name "Isoform247185_7";
chr4	Mandalorion	CDS	138748170	138748289	.	+	.	transcript_id "Isoform247185_7"; gene_id "Isoform247185_7.gene"; gene_name "Isoform247185_7";
chr4	Mandalorion	exon	138748932	138749096	.	+	.	transcript_id "Isoform247185_7"; gene_id "Isoform247185_7.gene"; gene_name "Isoform247185_7";
chr4	Mandalorion	CDS	138748932	138749096	.	+	.	transcript_id "Isoform247185_7"; gene_id "Isoform247185_7.gene"; gene_name "Isoform247185_7";
chr4	Mandalorion	exon	138750242	138750378	.	+	.	transcript_id "Isoform247185_7"; gene_id "Isoform247185_7.gene"; gene_name "Isoform247185_7";
chr4	Mandalorion	CDS	138750242	138750378	.	+	.	transcript_id "Isoform247185_7"; gene_id "Isoform247185_7.gene"; gene_name "Isoform247185_7";
chr4	Mandalorion	exon	138757140	138757224	.	+	.	transcript_id "Isoform247185_7"; gene_id "Isoform247185_7.gene"; gene_name "Isoform247185_7";
chr4	Mandalorion	CDS	138757140	138757224	.	+	.	transcript_id "Isoform247185_7"; gene_id "Isoform247185_7.gene"; gene_name "Isoform247185_7";
chr4	Mandalorion	exon	138763689	138763946	.	+	.	transcript_id "Isoform247185_7"; gene_id "Isoform247185_7.gene"; gene_name "Isoform247185_7";
chr4	Mandalorion	CDS	138763689	138763696	.	+	.	transcript_id "Isoform247185_7"; gene_id "Isoform247185_7.gene"; gene_name "Isoform247185_7";
chr4	Mandalorion	stop_codon	138763697	138763699	.	+	.	transcript_id "Isoform247185_7"; gene_id "Isoform247185_7.gene"; gene_name "Isoform247185_7";
chr4	Mandalorion	transcript	138700137	138786476	.	+	.	transcript_id "Isoform247188_19"; gene_id "Isoform247188_19.gene"; gene_name "Isoform247188_19";
chr4	Mandalorion	exon	138700137	138700300	.	+	.	transcript_id "Isoform247188_19"; gene_id "Isoform247188_19.gene"; gene_name "Isoform247188_19";
chr4	Mandalorion	exon	138704519	138704633	.	+	.	transcript_id "Isoform247188_19"; gene_id "Isoform247188_19.gene"; gene_name "Isoform247188_19";
chr4	Mandalorion	exon	138710932	138711076	.	+	.	transcript_id "Isoform247188_19"; gene_id "Isoform247188_19.gene"; gene_name "Isoform247188_19";
chr4	Mandalorion	exon	138712443	138712561	.	+	.	transcript_id "Isoform247188_19"; gene_id "Isoform247188_19.gene"; gene_name "Isoform247188_19";
chr4	Mandalorion	exon	138717853	138718031	.	+	.	transcript_id "Isoform247188_19"; gene_id "Isoform247188_19.gene"; gene_name "Isoform247188_19";
chr4	Mandalorion	start_codon	138717862	138717864	.	+	.	transcript_id "Isoform247188_19"; gene_id "Isoform247188_19.gene"; gene_name "Isoform247188_19";
chr4	Mandalorion	CDS	138717862	138718031	.	+	.	transcript_id "Isoform247188_19"; gene_id "Isoform247188_19.gene"; gene_name "Isoform247188_19";
chr4	Mandalorion	exon	138723709	138723883	.	+	.	transcript_id "Isoform247188_19"; gene_id "Isoform247188_19.gene"; gene_name "Isoform247188_19";
chr4	Mandalorion	CDS	138723709	138723883	.	+	.	transcript_id "Isoform247188_19"; gene_id "Isoform247188_19.gene"; gene_name "Isoform247188_19";
chr4	Mandalorion	exon	138725335	138725362	.	+	.	transcript_id "Isoform247188_19"; gene_id "Isoform247188_19.gene"; gene_name "Isoform247188_19";
chr4	Mandalorion	CDS	138725335	138725362	.	+	.	transcript_id "Isoform247188_19"; gene_id "Isoform247188_19.gene"; gene_name "Isoform247188_19";
chr4	Mandalorion	exon	138737780	138737912	.	+	.	transcript_id "Isoform247188_19"; gene_id "Isoform247188_19.gene"; gene_name "Isoform247188_19";
chr4	Mandalorion	CDS	138737780	138737912	.	+	.	transcript_id "Isoform247188_19"; gene_id "Isoform247188_19.gene"; gene_name "Isoform247188_19";
chr4	Mandalorion	exon	138746884	138746981	.	+	.	transcript_id "Isoform247188_19"; gene_id "Isoform247188_19.gene"; gene_name "Isoform247188_19";
chr4	Mandalorion	CDS	138746884	138746981	.	+	.	transcript_id "Isoform247188_19"; gene_id "Isoform247188_19.gene"; gene_name "Isoform247188_19";
chr4	Mandalorion	exon	138747357	138747500	.	+	.	transcript_id "Isoform247188_19"; gene_id "Isoform247188_19.gene"; gene_name "Isoform247188_19";
chr4	Mandalorion	CDS	138747357	138747500	.	+	.	transcript_id "Isoform247188_19"; gene_id "Isoform247188_19.gene"; gene_name "Isoform247188_19";
chr4	Mandalorion	exon	138748170	138748289	.	+	.	transcript_id "Isoform247188_19"; gene_id "Isoform247188_19.gene"; gene_name "Isoform247188_19";
chr4	Mandalorion	CDS	138748170	138748289	.	+	.	transcript_id "Isoform247188_19"; gene_id "Isoform247188_19.gene"; gene_name "Isoform247188_19";
chr4	Mandalorion	exon	138748932	138749096	.	+	.	transcript_id "Isoform247188_19"; gene_id "Isoform247188_19.gene"; gene_name "Isoform247188_19";
chr4	Mandalorion	CDS	138748932	138749096	.	+	.	transcript_id "Isoform247188_19"; gene_id "Isoform247188_19.gene"; gene_name "Isoform247188_19";
chr4	Mandalorion	exon	138750242	138750378	.	+	.	transcript_id "Isoform247188_19"; gene_id "Isoform247188_19.gene"; gene_name "Isoform247188_19";
chr4	Mandalorion	CDS	138750242	138750378	.	+	.	transcript_id "Isoform247188_19"; gene_id "Isoform247188_19.gene"; gene_name "Isoform247188_19";
chr4	Mandalorion	exon	138757140	138757224	.	+	.	transcript_id "Isoform247188_19"; gene_id "Isoform247188_19.gene"; gene_name "Isoform247188_19";
chr4	Mandalorion	CDS	138757140	138757224	.	+	.	transcript_id "Isoform247188_19"; gene_id "Isoform247188_19.gene"; gene_name "Isoform247188_19";
chr4	Mandalorion	exon	138779812	138779929	.	+	.	transcript_id "Isoform247188_19"; gene_id "Isoform247188_19.gene"; gene_name "Isoform247188_19";
chr4	Mandalorion	CDS	138779812	138779929	.	+	.	transcript_id "Isoform247188_19"; gene_id "Isoform247188_19.gene"; gene_name "Isoform247188_19";
chr4	Mandalorion	exon	138781211	138781328	.	+	.	transcript_id "Isoform247188_19"; gene_id "Isoform247188_19.gene"; gene_name "Isoform247188_19";
chr4	Mandalorion	CDS	138781211	138781328	.	+	.	transcript_id "Isoform247188_19"; gene_id "Isoform247188_19.gene"; gene_name "Isoform247188_19";
chr4	Mandalorion	exon	138785423	138786476	.	+	.	transcript_id "Isoform247188_19"; gene_id "Isoform247188_19.gene"; gene_name "Isoform247188_19";
chr4	Mandalorion	CDS	138785423	138785824	.	+	.	transcript_id "Isoform247188_19"; gene_id "Isoform247188_19.gene"; gene_name "Isoform247188_19";
chr4	Mandalorion	stop_codon	138785825	138785827	.	+	.	transcript_id "Isoform247188_19"; gene_id "Isoform247188_19.gene"; gene_name "Isoform247188_19";
chr4	Mandalorion	transcript	138700186	138786478	.	+	.	transcript_id "Isoform247189_121"; gene_id "Isoform247189_121.gene"; gene_name "Isoform247189_121";
chr4	Mandalorion	exon	138700186	138700300	.	+	.	transcript_id "Isoform247189_121"; gene_id "Isoform247189_121.gene"; gene_name "Isoform247189_121";
chr4	Mandalorion	exon	138704519	138704633	.	+	.	transcript_id "Isoform247189_121"; gene_id "Isoform247189_121.gene"; gene_name "Isoform247189_121";
chr4	Mandalorion	exon	138710932	138711076	.	+	.	transcript_id "Isoform247189_121"; gene_id "Isoform247189_121.gene"; gene_name "Isoform247189_121";
chr4	Mandalorion	exon	138712443	138712561	.	+	.	transcript_id "Isoform247189_121"; gene_id "Isoform247189_121.gene"; gene_name "Isoform247189_121";
chr4	Mandalorion	exon	138717853	138718031	.	+	.	transcript_id "Isoform247189_121"; gene_id "Isoform247189_121.gene"; gene_name "Isoform247189_121";
chr4	Mandalorion	start_codon	138717862	138717864	.	+	.	transcript_id "Isoform247189_121"; gene_id "Isoform247189_121.gene"; gene_name "Isoform247189_121";
chr4	Mandalorion	CDS	138717862	138718031	.	+	.	transcript_id "Isoform247189_121"; gene_id "Isoform247189_121.gene"; gene_name "Isoform247189_121";
chr4	Mandalorion	exon	138723709	138723883	.	+	.	transcript_id "Isoform247189_121"; gene_id "Isoform247189_121.gene"; gene_name "Isoform247189_121";
chr4	Mandalorion	CDS	138723709	138723883	.	+	.	transcript_id "Isoform247189_121"; gene_id "Isoform247189_121.gene"; gene_name "Isoform247189_121";
chr4	Mandalorion	exon	138725335	138725362	.	+	.	transcript_id "Isoform247189_121"; gene_id "Isoform247189_121.gene"; gene_name "Isoform247189_121";
chr4	Mandalorion	CDS	138725335	138725362	.	+	.	transcript_id "Isoform247189_121"; gene_id "Isoform247189_121.gene"; gene_name "Isoform247189_121";
chr4	Mandalorion	exon	138737780	138737912	.	+	.	transcript_id "Isoform247189_121"; gene_id "Isoform247189_121.gene"; gene_name "Isoform247189_121";
chr4	Mandalorion	CDS	138737780	138737912	.	+	.	transcript_id "Isoform247189_121"; gene_id "Isoform247189_121.gene"; gene_name "Isoform247189_121";
chr4	Mandalorion	exon	138746884	138746981	.	+	.	transcript_id "Isoform247189_121"; gene_id "Isoform247189_121.gene"; gene_name "Isoform247189_121";
chr4	Mandalorion	CDS	138746884	138746981	.	+	.	transcript_id "Isoform247189_121"; gene_id "Isoform247189_121.gene"; gene_name "Isoform247189_121";
chr4	Mandalorion	exon	138747357	138747500	.	+	.	transcript_id "Isoform247189_121"; gene_id "Isoform247189_121.gene"; gene_name "Isoform247189_121";
chr4	Mandalorion	CDS	138747357	138747500	.	+	.	transcript_id "Isoform247189_121"; gene_id "Isoform247189_121.gene"; gene_name "Isoform247189_121";
chr4	Mandalorion	exon	138748170	138748289	.	+	.	transcript_id "Isoform247189_121"; gene_id "Isoform247189_121.gene"; gene_name "Isoform247189_121";
chr4	Mandalorion	CDS	138748170	138748289	.	+	.	transcript_id "Isoform247189_121"; gene_id "Isoform247189_121.gene"; gene_name "Isoform247189_121";
chr4	Mandalorion	exon	138748932	138749096	.	+	.	transcript_id "Isoform247189_121"; gene_id "Isoform247189_121.gene"; gene_name "Isoform247189_121";
chr4	Mandalorion	CDS	138748932	138749096	.	+	.	transcript_id "Isoform247189_121"; gene_id "Isoform247189_121.gene"; gene_name "Isoform247189_121";
chr4	Mandalorion	exon	138750242	138750378	.	+	.	transcript_id "Isoform247189_121"; gene_id "Isoform247189_121.gene"; gene_name "Isoform247189_121";
chr4	Mandalorion	CDS	138750242	138750378	.	+	.	transcript_id "Isoform247189_121"; gene_id "Isoform247189_121.gene"; gene_name "Isoform247189_121";
chr4	Mandalorion	exon	138757140	138757224	.	+	.	transcript_id "Isoform247189_121"; gene_id "Isoform247189_121.gene"; gene_name "Isoform247189_121";
chr4	Mandalorion	CDS	138757140	138757224	.	+	.	transcript_id "Isoform247189_121"; gene_id "Isoform247189_121.gene"; gene_name "Isoform247189_121";
chr4	Mandalorion	exon	138779812	138779929	.	+	.	transcript_id "Isoform247189_121"; gene_id "Isoform247189_121.gene"; gene_name "Isoform247189_121";
chr4	Mandalorion	CDS	138779812	138779929	.	+	.	transcript_id "Isoform247189_121"; gene_id "Isoform247189_121.gene"; gene_name "Isoform247189_121";
chr4	Mandalorion	exon	138781211	138781328	.	+	.	transcript_id "Isoform247189_121"; gene_id "Isoform247189_121.gene"; gene_name "Isoform247189_121";
chr4	Mandalorion	CDS	138781211	138781328	.	+	.	transcript_id "Isoform247189_121"; gene_id "Isoform247189_121.gene"; gene_name "Isoform247189_121";
chr4	Mandalorion	exon	138785423	138786478	.	+	.	transcript_id "Isoform247189_121"; gene_id "Isoform247189_121.gene"; gene_name "Isoform247189_121";
chr4	Mandalorion	CDS	138785423	138785824	.	+	.	transcript_id "Isoform247189_121"; gene_id "Isoform247189_121.gene"; gene_name "Isoform247189_121";
chr4	Mandalorion	stop_codon	138785825	138785827	.	+	.	transcript_id "Isoform247189_121"; gene_id "Isoform247189_121.gene"; gene_name "Isoform247189_121";
chr4	Mandalorion	transcript	138700221	138786478	.	+	.	transcript_id "Isoform247197_11"; gene_id "Isoform247197_11.gene"; gene_name "Isoform247197_11";
chr4	Mandalorion	exon	138700221	138700598	.	+	.	transcript_id "Isoform247197_11"; gene_id "Isoform247197_11.gene"; gene_name "Isoform247197_11";
chr4	Mandalorion	exon	138704519	138704633	.	+	.	transcript_id "Isoform247197_11"; gene_id "Isoform247197_11.gene"; gene_name "Isoform247197_11";
chr4	Mandalorion	exon	138710932	138711076	.	+	.	transcript_id "Isoform247197_11"; gene_id "Isoform247197_11.gene"; gene_name "Isoform247197_11";
chr4	Mandalorion	exon	138712443	138712561	.	+	.	transcript_id "Isoform247197_11"; gene_id "Isoform247197_11.gene"; gene_name "Isoform247197_11";
chr4	Mandalorion	exon	138717853	138718031	.	+	.	transcript_id "Isoform247197_11"; gene_id "Isoform247197_11.gene"; gene_name "Isoform247197_11";
chr4	Mandalorion	exon	138719099	138719332	.	+	.	transcript_id "Isoform247197_11"; gene_id "Isoform247197_11.gene"; gene_name "Isoform247197_11";
chr4	Mandalorion	start_codon	138719319	138719321	.	+	.	transcript_id "Isoform247197_11"; gene_id "Isoform247197_11.gene"; gene_name "Isoform247197_11";
chr4	Mandalorion	CDS	138719319	138719332	.	+	.	transcript_id "Isoform247197_11"; gene_id "Isoform247197_11.gene"; gene_name "Isoform247197_11";
chr4	Mandalorion	exon	138723709	138723883	.	+	.	transcript_id "Isoform247197_11"; gene_id "Isoform247197_11.gene"; gene_name "Isoform247197_11";
chr4	Mandalorion	CDS	138723709	138723883	.	+	.	transcript_id "Isoform247197_11"; gene_id "Isoform247197_11.gene"; gene_name "Isoform247197_11";
chr4	Mandalorion	exon	138725335	138725362	.	+	.	transcript_id "Isoform247197_11"; gene_id "Isoform247197_11.gene"; gene_name "Isoform247197_11";
chr4	Mandalorion	CDS	138725335	138725362	.	+	.	transcript_id "Isoform247197_11"; gene_id "Isoform247197_11.gene"; gene_name "Isoform247197_11";
chr4	Mandalorion	exon	138737780	138737912	.	+	.	transcript_id "Isoform247197_11"; gene_id "Isoform247197_11.gene"; gene_name "Isoform247197_11";
chr4	Mandalorion	CDS	138737780	138737912	.	+	.	transcript_id "Isoform247197_11"; gene_id "Isoform247197_11.gene"; gene_name "Isoform247197_11";
chr4	Mandalorion	exon	138746884	138746981	.	+	.	transcript_id "Isoform247197_11"; gene_id "Isoform247197_11.gene"; gene_name "Isoform247197_11";
chr4	Mandalorion	CDS	138746884	138746981	.	+	.	transcript_id "Isoform247197_11"; gene_id "Isoform247197_11.gene"; gene_name "Isoform247197_11";
chr4	Mandalorion	exon	138747357	138747500	.	+	.	transcript_id "Isoform247197_11"; gene_id "Isoform247197_11.gene"; gene_name "Isoform247197_11";
chr4	Mandalorion	CDS	138747357	138747500	.	+	.	transcript_id "Isoform247197_11"; gene_id "Isoform247197_11.gene"; gene_name "Isoform247197_11";
chr4	Mandalorion	exon	138748170	138748289	.	+	.	transcript_id "Isoform247197_11"; gene_id "Isoform247197_11.gene"; gene_name "Isoform247197_11";
chr4	Mandalorion	CDS	138748170	138748289	.	+	.	transcript_id "Isoform247197_11"; gene_id "Isoform247197_11.gene"; gene_name "Isoform247197_11";
chr4	Mandalorion	exon	138748932	138749096	.	+	.	transcript_id "Isoform247197_11"; gene_id "Isoform247197_11.gene"; gene_name "Isoform247197_11";
chr4	Mandalorion	CDS	138748932	138749096	.	+	.	transcript_id "Isoform247197_11"; gene_id "Isoform247197_11.gene"; gene_name "Isoform247197_11";
chr4	Mandalorion	exon	138750242	138750378	.	+	.	transcript_id "Isoform247197_11"; gene_id "Isoform247197_11.gene"; gene_name "Isoform247197_11";
chr4	Mandalorion	CDS	138750242	138750378	.	+	.	transcript_id "Isoform247197_11"; gene_id "Isoform247197_11.gene"; gene_name "Isoform247197_11";
chr4	Mandalorion	exon	138757140	138757224	.	+	.	transcript_id "Isoform247197_11"; gene_id "Isoform247197_11.gene"; gene_name "Isoform247197_11";
chr4	Mandalorion	CDS	138757140	138757224	.	+	.	transcript_id "Isoform247197_11"; gene_id "Isoform247197_11.gene"; gene_name "Isoform247197_11";
chr4	Mandalorion	exon	138779812	138779929	.	+	.	transcript_id "Isoform247197_11"; gene_id "Isoform247197_11.gene"; gene_name "Isoform247197_11";
chr4	Mandalorion	CDS	138779812	138779929	.	+	.	transcript_id "Isoform247197_11"; gene_id "Isoform247197_11.gene"; gene_name "Isoform247197_11";
chr4	Mandalorion	exon	138781211	138781328	.	+	.	transcript_id "Isoform247197_11"; gene_id "Isoform247197_11.gene"; gene_name "Isoform247197_11";
chr4	Mandalorion	CDS	138781211	138781328	.	+	.	transcript_id "Isoform247197_11"; gene_id "Isoform247197_11.gene"; gene_name "Isoform247197_11";
chr4	Mandalorion	exon	138785423	138786478	.	+	.	transcript_id "Isoform247197_11"; gene_id "Isoform247197_11.gene"; gene_name "Isoform247197_11";
chr4	Mandalorion	CDS	138785423	138785824	.	+	.	transcript_id "Isoform247197_11"; gene_id "Isoform247197_11.gene"; gene_name "Isoform247197_11";
chr4	Mandalorion	stop_codon	138785825	138785827	.	+	.	transcript_id "Isoform247197_11"; gene_id "Isoform247197_11.gene"; gene_name "Isoform247197_11";
chr4	Mandalorion	transcript	138700181	138725796	.	+	.	transcript_id "Isoform247198_10"; gene_id "Isoform247198_10.gene"; gene_name "Isoform247198_10";
chr4	Mandalorion	exon	138700181	138700598	.	+	.	transcript_id "Isoform247198_10"; gene_id "Isoform247198_10.gene"; gene_name "Isoform247198_10";
chr4	Mandalorion	exon	138704519	138704633	.	+	.	transcript_id "Isoform247198_10"; gene_id "Isoform247198_10.gene"; gene_name "Isoform247198_10";
chr4	Mandalorion	exon	138710932	138711076	.	+	.	transcript_id "Isoform247198_10"; gene_id "Isoform247198_10.gene"; gene_name "Isoform247198_10";
chr4	Mandalorion	exon	138712443	138712561	.	+	.	transcript_id "Isoform247198_10"; gene_id "Isoform247198_10.gene"; gene_name "Isoform247198_10";
chr4	Mandalorion	exon	138717853	138718031	.	+	.	transcript_id "Isoform247198_10"; gene_id "Isoform247198_10.gene"; gene_name "Isoform247198_10";
chr4	Mandalorion	start_codon	138717862	138717864	.	+	.	transcript_id "Isoform247198_10"; gene_id "Isoform247198_10.gene"; gene_name "Isoform247198_10";
chr4	Mandalorion	CDS	138717862	138718031	.	+	.	transcript_id "Isoform247198_10"; gene_id "Isoform247198_10.gene"; gene_name "Isoform247198_10";
chr4	Mandalorion	exon	138723709	138723883	.	+	.	transcript_id "Isoform247198_10"; gene_id "Isoform247198_10.gene"; gene_name "Isoform247198_10";
chr4	Mandalorion	CDS	138723709	138723883	.	+	.	transcript_id "Isoform247198_10"; gene_id "Isoform247198_10.gene"; gene_name "Isoform247198_10";
chr4	Mandalorion	exon	138725335	138725796	.	+	.	transcript_id "Isoform247198_10"; gene_id "Isoform247198_10.gene"; gene_name "Isoform247198_10";
chr4	Mandalorion	CDS	138725335	138725403	.	+	.	transcript_id "Isoform247198_10"; gene_id "Isoform247198_10.gene"; gene_name "Isoform247198_10";
chr4	Mandalorion	stop_codon	138725404	138725406	.	+	.	transcript_id "Isoform247198_10"; gene_id "Isoform247198_10.gene"; gene_name "Isoform247198_10";
chr4	Mandalorion	transcript	138700445	138725796	.	+	.	transcript_id "Isoform247202_10"; gene_id "Isoform247202_10.gene"; gene_name "Isoform247202_10";
chr4	Mandalorion	exon	138700445	138700598	.	+	.	transcript_id "Isoform247202_10"; gene_id "Isoform247202_10.gene"; gene_name "Isoform247202_10";
chr4	Mandalorion	exon	138704519	138704633	.	+	.	transcript_id "Isoform247202_10"; gene_id "Isoform247202_10.gene"; gene_name "Isoform247202_10";
chr4	Mandalorion	exon	138710932	138711076	.	+	.	transcript_id "Isoform247202_10"; gene_id "Isoform247202_10.gene"; gene_name "Isoform247202_10";
chr4	Mandalorion	exon	138712443	138712561	.	+	.	transcript_id "Isoform247202_10"; gene_id "Isoform247202_10.gene"; gene_name "Isoform247202_10";
chr4	Mandalorion	exon	138717853	138718031	.	+	.	transcript_id "Isoform247202_10"; gene_id "Isoform247202_10.gene"; gene_name "Isoform247202_10";
chr4	Mandalorion	start_codon	138717862	138717864	.	+	.	transcript_id "Isoform247202_10"; gene_id "Isoform247202_10.gene"; gene_name "Isoform247202_10";
chr4	Mandalorion	CDS	138717862	138718031	.	+	.	transcript_id "Isoform247202_10"; gene_id "Isoform247202_10.gene"; gene_name "Isoform247202_10";
chr4	Mandalorion	exon	138723709	138723883	.	+	.	transcript_id "Isoform247202_10"; gene_id "Isoform247202_10.gene"; gene_name "Isoform247202_10";
chr4	Mandalorion	CDS	138723709	138723883	.	+	.	transcript_id "Isoform247202_10"; gene_id "Isoform247202_10.gene"; gene_name "Isoform247202_10";
chr4	Mandalorion	exon	138725335	138725796	.	+	.	transcript_id "Isoform247202_10"; gene_id "Isoform247202_10.gene"; gene_name "Isoform247202_10";
chr4	Mandalorion	CDS	138725335	138725403	.	+	.	transcript_id "Isoform247202_10"; gene_id "Isoform247202_10.gene"; gene_name "Isoform247202_10";
chr4	Mandalorion	stop_codon	138725404	138725406	.	+	.	transcript_id "Isoform247202_10"; gene_id "Isoform247202_10.gene"; gene_name "Isoform247202_10";
chr4	Mandalorion	transcript	138700158	138763948	.	+	.	transcript_id "Isoform247208_10"; gene_id "Isoform247208_10.gene"; gene_name "Isoform247208_10";
chr4	Mandalorion	exon	138700158	138700598	.	+	.	transcript_id "Isoform247208_10"; gene_id "Isoform247208_10.gene"; gene_name "Isoform247208_10";
chr4	Mandalorion	exon	138704519	138704633	.	+	.	transcript_id "Isoform247208_10"; gene_id "Isoform247208_10.gene"; gene_name "Isoform247208_10";
chr4	Mandalorion	exon	138710932	138711076	.	+	.	transcript_id "Isoform247208_10"; gene_id "Isoform247208_10.gene"; gene_name "Isoform247208_10";
chr4	Mandalorion	exon	138712443	138712561	.	+	.	transcript_id "Isoform247208_10"; gene_id "Isoform247208_10.gene"; gene_name "Isoform247208_10";
chr4	Mandalorion	exon	138717853	138718031	.	+	.	transcript_id "Isoform247208_10"; gene_id "Isoform247208_10.gene"; gene_name "Isoform247208_10";
chr4	Mandalorion	start_codon	138717862	138717864	.	+	.	transcript_id "Isoform247208_10"; gene_id "Isoform247208_10.gene"; gene_name "Isoform247208_10";
chr4	Mandalorion	CDS	138717862	138718031	.	+	.	transcript_id "Isoform247208_10"; gene_id "Isoform247208_10.gene"; gene_name "Isoform247208_10";
chr4	Mandalorion	exon	138723709	138723883	.	+	.	transcript_id "Isoform247208_10"; gene_id "Isoform247208_10.gene"; gene_name "Isoform247208_10";
chr4	Mandalorion	CDS	138723709	138723883	.	+	.	transcript_id "Isoform247208_10"; gene_id "Isoform247208_10.gene"; gene_name "Isoform247208_10";
chr4	Mandalorion	exon	138725335	138725362	.	+	.	transcript_id "Isoform247208_10"; gene_id "Isoform247208_10.gene"; gene_name "Isoform247208_10";
chr4	Mandalorion	CDS	138725335	138725362	.	+	.	transcript_id "Isoform247208_10"; gene_id "Isoform247208_10.gene"; gene_name "Isoform247208_10";
chr4	Mandalorion	exon	138737780	138737912	.	+	.	transcript_id "Isoform247208_10"; gene_id "Isoform247208_10.gene"; gene_name "Isoform247208_10";
chr4	Mandalorion	CDS	138737780	138737912	.	+	.	transcript_id "Isoform247208_10"; gene_id "Isoform247208_10.gene"; gene_name "Isoform247208_10";
chr4	Mandalorion	exon	138746884	138746981	.	+	.	transcript_id "Isoform247208_10"; gene_id "Isoform247208_10.gene"; gene_name "Isoform247208_10";
chr4	Mandalorion	CDS	138746884	138746981	.	+	.	transcript_id "Isoform247208_10"; gene_id "Isoform247208_10.gene"; gene_name "Isoform247208_10";
chr4	Mandalorion	exon	138747357	138747500	.	+	.	transcript_id "Isoform247208_10"; gene_id "Isoform247208_10.gene"; gene_name "Isoform247208_10";
chr4	Mandalorion	CDS	138747357	138747500	.	+	.	transcript_id "Isoform247208_10"; gene_id "Isoform247208_10.gene"; gene_name "Isoform247208_10";
chr4	Mandalorion	exon	138748170	138748289	.	+	.	transcript_id "Isoform247208_10"; gene_id "Isoform247208_10.gene"; gene_name "Isoform247208_10";
chr4	Mandalorion	CDS	138748170	138748289	.	+	.	transcript_id "Isoform247208_10"; gene_id "Isoform247208_10.gene"; gene_name "Isoform247208_10";
chr4	Mandalorion	exon	138748932	138749096	.	+	.	transcript_id "Isoform247208_10"; gene_id "Isoform247208_10.gene"; gene_name "Isoform247208_10";
chr4	Mandalorion	CDS	138748932	138749096	.	+	.	transcript_id "Isoform247208_10"; gene_id "Isoform247208_10.gene"; gene_name "Isoform247208_10";
chr4	Mandalorion	exon	138750242	138750378	.	+	.	transcript_id "Isoform247208_10"; gene_id "Isoform247208_10.gene"; gene_name "Isoform247208_10";
chr4	Mandalorion	CDS	138750242	138750378	.	+	.	transcript_id "Isoform247208_10"; gene_id "Isoform247208_10.gene"; gene_name "Isoform247208_10";
chr4	Mandalorion	exon	138757140	138757224	.	+	.	transcript_id "Isoform247208_10"; gene_id "Isoform247208_10.gene"; gene_name "Isoform247208_10";
chr4	Mandalorion	CDS	138757140	138757224	.	+	.	transcript_id "Isoform247208_10"; gene_id "Isoform247208_10.gene"; gene_name "Isoform247208_10";
chr4	Mandalorion	exon	138763689	138763948	.	+	.	transcript_id "Isoform247208_10"; gene_id "Isoform247208_10.gene"; gene_name "Isoform247208_10";
chr4	Mandalorion	CDS	138763689	138763696	.	+	.	transcript_id "Isoform247208_10"; gene_id "Isoform247208_10.gene"; gene_name "Isoform247208_10";
chr4	Mandalorion	stop_codon	138763697	138763699	.	+	.	transcript_id "Isoform247208_10"; gene_id "Isoform247208_10.gene"; gene_name "Isoform247208_10";
chr4	Mandalorion	transcript	138700475	138763948	.	+	.	transcript_id "Isoform247210_35"; gene_id "Isoform247210_35.gene"; gene_name "Isoform247210_35";
chr4	Mandalorion	exon	138700475	138700598	.	+	.	transcript_id "Isoform247210_35"; gene_id "Isoform247210_35.gene"; gene_name "Isoform247210_35";
chr4	Mandalorion	exon	138704519	138704633	.	+	.	transcript_id "Isoform247210_35"; gene_id "Isoform247210_35.gene"; gene_name "Isoform247210_35";
chr4	Mandalorion	exon	138710932	138711076	.	+	.	transcript_id "Isoform247210_35"; gene_id "Isoform247210_35.gene"; gene_name "Isoform247210_35";
chr4	Mandalorion	exon	138712443	138712561	.	+	.	transcript_id "Isoform247210_35"; gene_id "Isoform247210_35.gene"; gene_name "Isoform247210_35";
chr4	Mandalorion	exon	138717853	138718031	.	+	.	transcript_id "Isoform247210_35"; gene_id "Isoform247210_35.gene"; gene_name "Isoform247210_35";
chr4	Mandalorion	start_codon	138717862	138717864	.	+	.	transcript_id "Isoform247210_35"; gene_id "Isoform247210_35.gene"; gene_name "Isoform247210_35";
chr4	Mandalorion	CDS	138717862	138718031	.	+	.	transcript_id "Isoform247210_35"; gene_id "Isoform247210_35.gene"; gene_name "Isoform247210_35";
chr4	Mandalorion	exon	138723709	138723883	.	+	.	transcript_id "Isoform247210_35"; gene_id "Isoform247210_35.gene"; gene_name "Isoform247210_35";
chr4	Mandalorion	CDS	138723709	138723883	.	+	.	transcript_id "Isoform247210_35"; gene_id "Isoform247210_35.gene"; gene_name "Isoform247210_35";
chr4	Mandalorion	exon	138725335	138725362	.	+	.	transcript_id "Isoform247210_35"; gene_id "Isoform247210_35.gene"; gene_name "Isoform247210_35";
chr4	Mandalorion	CDS	138725335	138725362	.	+	.	transcript_id "Isoform247210_35"; gene_id "Isoform247210_35.gene"; gene_name "Isoform247210_35";
chr4	Mandalorion	exon	138737780	138737912	.	+	.	transcript_id "Isoform247210_35"; gene_id "Isoform247210_35.gene"; gene_name "Isoform247210_35";
chr4	Mandalorion	CDS	138737780	138737912	.	+	.	transcript_id "Isoform247210_35"; gene_id "Isoform247210_35.gene"; gene_name "Isoform247210_35";
chr4	Mandalorion	exon	138746884	138746981	.	+	.	transcript_id "Isoform247210_35"; gene_id "Isoform247210_35.gene"; gene_name "Isoform247210_35";
chr4	Mandalorion	CDS	138746884	138746981	.	+	.	transcript_id "Isoform247210_35"; gene_id "Isoform247210_35.gene"; gene_name "Isoform247210_35";
chr4	Mandalorion	exon	138747357	138747500	.	+	.	transcript_id "Isoform247210_35"; gene_id "Isoform247210_35.gene"; gene_name "Isoform247210_35";
chr4	Mandalorion	CDS	138747357	138747500	.	+	.	transcript_id "Isoform247210_35"; gene_id "Isoform247210_35.gene"; gene_name "Isoform247210_35";
chr4	Mandalorion	exon	138748170	138748289	.	+	.	transcript_id "Isoform247210_35"; gene_id "Isoform247210_35.gene"; gene_name "Isoform247210_35";
chr4	Mandalorion	CDS	138748170	138748289	.	+	.	transcript_id "Isoform247210_35"; gene_id "Isoform247210_35.gene"; gene_name "Isoform247210_35";
chr4	Mandalorion	exon	138748932	138749096	.	+	.	transcript_id "Isoform247210_35"; gene_id "Isoform247210_35.gene"; gene_name "Isoform247210_35";
chr4	Mandalorion	CDS	138748932	138749096	.	+	.	transcript_id "Isoform247210_35"; gene_id "Isoform247210_35.gene"; gene_name "Isoform247210_35";
chr4	Mandalorion	exon	138750242	138750378	.	+	.	transcript_id "Isoform247210_35"; gene_id "Isoform247210_35.gene"; gene_name "Isoform247210_35";
chr4	Mandalorion	CDS	138750242	138750378	.	+	.	transcript_id "Isoform247210_35"; gene_id "Isoform247210_35.gene"; gene_name "Isoform247210_35";
chr4	Mandalorion	exon	138757140	138757224	.	+	.	transcript_id "Isoform247210_35"; gene_id "Isoform247210_35.gene"; gene_name "Isoform247210_35";
chr4	Mandalorion	CDS	138757140	138757224	.	+	.	transcript_id "Isoform247210_35"; gene_id "Isoform247210_35.gene"; gene_name "Isoform247210_35";
chr4	Mandalorion	exon	138763689	138763948	.	+	.	transcript_id "Isoform247210_35"; gene_id "Isoform247210_35.gene"; gene_name "Isoform247210_35";
chr4	Mandalorion	CDS	138763689	138763696	.	+	.	transcript_id "Isoform247210_35"; gene_id "Isoform247210_35.gene"; gene_name "Isoform247210_35";
chr4	Mandalorion	stop_codon	138763697	138763699	.	+	.	transcript_id "Isoform247210_35"; gene_id "Isoform247210_35.gene"; gene_name "Isoform247210_35";
chr4	Mandalorion	transcript	138700186	138786478	.	+	.	transcript_id "Isoform247211_82"; gene_id "Isoform247211_82.gene"; gene_name "Isoform247211_82";
chr4	Mandalorion	exon	138700186	138700598	.	+	.	transcript_id "Isoform247211_82"; gene_id "Isoform247211_82.gene"; gene_name "Isoform247211_82";
chr4	Mandalorion	exon	138704519	138704633	.	+	.	transcript_id "Isoform247211_82"; gene_id "Isoform247211_82.gene"; gene_name "Isoform247211_82";
chr4	Mandalorion	exon	138710932	138711076	.	+	.	transcript_id "Isoform247211_82"; gene_id "Isoform247211_82.gene"; gene_name "Isoform247211_82";
chr4	Mandalorion	exon	138712443	138712561	.	+	.	transcript_id "Isoform247211_82"; gene_id "Isoform247211_82.gene"; gene_name "Isoform247211_82";
chr4	Mandalorion	exon	138717853	138718031	.	+	.	transcript_id "Isoform247211_82"; gene_id "Isoform247211_82.gene"; gene_name "Isoform247211_82";
chr4	Mandalorion	start_codon	138717862	138717864	.	+	.	transcript_id "Isoform247211_82"; gene_id "Isoform247211_82.gene"; gene_name "Isoform247211_82";
chr4	Mandalorion	CDS	138717862	138718031	.	+	.	transcript_id "Isoform247211_82"; gene_id "Isoform247211_82.gene"; gene_name "Isoform247211_82";
chr4	Mandalorion	exon	138723709	138723883	.	+	.	transcript_id "Isoform247211_82"; gene_id "Isoform247211_82.gene"; gene_name "Isoform247211_82";
chr4	Mandalorion	CDS	138723709	138723883	.	+	.	transcript_id "Isoform247211_82"; gene_id "Isoform247211_82.gene"; gene_name "Isoform247211_82";
chr4	Mandalorion	exon	138725335	138725362	.	+	.	transcript_id "Isoform247211_82"; gene_id "Isoform247211_82.gene"; gene_name "Isoform247211_82";
chr4	Mandalorion	CDS	138725335	138725362	.	+	.	transcript_id "Isoform247211_82"; gene_id "Isoform247211_82.gene"; gene_name "Isoform247211_82";
chr4	Mandalorion	exon	138737780	138737912	.	+	.	transcript_id "Isoform247211_82"; gene_id "Isoform247211_82.gene"; gene_name "Isoform247211_82";
chr4	Mandalorion	CDS	138737780	138737912	.	+	.	transcript_id "Isoform247211_82"; gene_id "Isoform247211_82.gene"; gene_name "Isoform247211_82";
chr4	Mandalorion	exon	138746884	138746981	.	+	.	transcript_id "Isoform247211_82"; gene_id "Isoform247211_82.gene"; gene_name "Isoform247211_82";
chr4	Mandalorion	CDS	138746884	138746981	.	+	.	transcript_id "Isoform247211_82"; gene_id "Isoform247211_82.gene"; gene_name "Isoform247211_82";
chr4	Mandalorion	exon	138747357	138747500	.	+	.	transcript_id "Isoform247211_82"; gene_id "Isoform247211_82.gene"; gene_name "Isoform247211_82";
chr4	Mandalorion	CDS	138747357	138747500	.	+	.	transcript_id "Isoform247211_82"; gene_id "Isoform247211_82.gene"; gene_name "Isoform247211_82";
chr4	Mandalorion	exon	138748170	138748289	.	+	.	transcript_id "Isoform247211_82"; gene_id "Isoform247211_82.gene"; gene_name "Isoform247211_82";
chr4	Mandalorion	CDS	138748170	138748289	.	+	.	transcript_id "Isoform247211_82"; gene_id "Isoform247211_82.gene"; gene_name "Isoform247211_82";
chr4	Mandalorion	exon	138748932	138749096	.	+	.	transcript_id "Isoform247211_82"; gene_id "Isoform247211_82.gene"; gene_name "Isoform247211_82";
chr4	Mandalorion	CDS	138748932	138749096	.	+	.	transcript_id "Isoform247211_82"; gene_id "Isoform247211_82.gene"; gene_name "Isoform247211_82";
chr4	Mandalorion	exon	138750242	138750378	.	+	.	transcript_id "Isoform247211_82"; gene_id "Isoform247211_82.gene"; gene_name "Isoform247211_82";
chr4	Mandalorion	CDS	138750242	138750378	.	+	.	transcript_id "Isoform247211_82"; gene_id "Isoform247211_82.gene"; gene_name "Isoform247211_82";
chr4	Mandalorion	exon	138757140	138757224	.	+	.	transcript_id "Isoform247211_82"; gene_id "Isoform247211_82.gene"; gene_name "Isoform247211_82";
chr4	Mandalorion	CDS	138757140	138757224	.	+	.	transcript_id "Isoform247211_82"; gene_id "Isoform247211_82.gene"; gene_name "Isoform247211_82";
chr4	Mandalorion	exon	138779812	138779929	.	+	.	transcript_id "Isoform247211_82"; gene_id "Isoform247211_82.gene"; gene_name "Isoform247211_82";
chr4	Mandalorion	CDS	138779812	138779929	.	+	.	transcript_id "Isoform247211_82"; gene_id "Isoform247211_82.gene"; gene_name "Isoform247211_82";
chr4	Mandalorion	exon	138781211	138781328	.	+	.	transcript_id "Isoform247211_82"; gene_id "Isoform247211_82.gene"; gene_name "Isoform247211_82";
chr4	Mandalorion	CDS	138781211	138781328	.	+	.	transcript_id "Isoform247211_82"; gene_id "Isoform247211_82.gene"; gene_name "Isoform247211_82";
chr4	Mandalorion	exon	138785423	138786478	.	+	.	transcript_id "Isoform247211_82"; gene_id "Isoform247211_82.gene"; gene_name "Isoform247211_82";
chr4	Mandalorion	CDS	138785423	138785824	.	+	.	transcript_id "Isoform247211_82"; gene_id "Isoform247211_82.gene"; gene_name "Isoform247211_82";
chr4	Mandalorion	stop_codon	138785825	138785827	.	+	.	transcript_id "Isoform247211_82"; gene_id "Isoform247211_82.gene"; gene_name "Isoform247211_82";
chr4	Mandalorion	transcript	138700467	138786478	.	+	.	transcript_id "Isoform247213_142"; gene_id "Isoform247213_142.gene"; gene_name "Isoform247213_142";
chr4	Mandalorion	exon	138700467	138700598	.	+	.	transcript_id "Isoform247213_142"; gene_id "Isoform247213_142.gene"; gene_name "Isoform247213_142";
chr4	Mandalorion	exon	138704519	138704633	.	+	.	transcript_id "Isoform247213_142"; gene_id "Isoform247213_142.gene"; gene_name "Isoform247213_142";
chr4	Mandalorion	exon	138710932	138711076	.	+	.	transcript_id "Isoform247213_142"; gene_id "Isoform247213_142.gene"; gene_name "Isoform247213_142";
chr4	Mandalorion	exon	138712443	138712561	.	+	.	transcript_id "Isoform247213_142"; gene_id "Isoform247213_142.gene"; gene_name "Isoform247213_142";
chr4	Mandalorion	exon	138717853	138718031	.	+	.	transcript_id "Isoform247213_142"; gene_id "Isoform247213_142.gene"; gene_name "Isoform247213_142";
chr4	Mandalorion	start_codon	138717862	138717864	.	+	.	transcript_id "Isoform247213_142"; gene_id "Isoform247213_142.gene"; gene_name "Isoform247213_142";
chr4	Mandalorion	CDS	138717862	138718031	.	+	.	transcript_id "Isoform247213_142"; gene_id "Isoform247213_142.gene"; gene_name "Isoform247213_142";
chr4	Mandalorion	exon	138723709	138723883	.	+	.	transcript_id "Isoform247213_142"; gene_id "Isoform247213_142.gene"; gene_name "Isoform247213_142";
chr4	Mandalorion	CDS	138723709	138723883	.	+	.	transcript_id "Isoform247213_142"; gene_id "Isoform247213_142.gene"; gene_name "Isoform247213_142";
chr4	Mandalorion	exon	138725335	138725362	.	+	.	transcript_id "Isoform247213_142"; gene_id "Isoform247213_142.gene"; gene_name "Isoform247213_142";
chr4	Mandalorion	CDS	138725335	138725362	.	+	.	transcript_id "Isoform247213_142"; gene_id "Isoform247213_142.gene"; gene_name "Isoform247213_142";
chr4	Mandalorion	exon	138737780	138737912	.	+	.	transcript_id "Isoform247213_142"; gene_id "Isoform247213_142.gene"; gene_name "Isoform247213_142";
chr4	Mandalorion	CDS	138737780	138737912	.	+	.	transcript_id "Isoform247213_142"; gene_id "Isoform247213_142.gene"; gene_name "Isoform247213_142";
chr4	Mandalorion	exon	138746884	138746981	.	+	.	transcript_id "Isoform247213_142"; gene_id "Isoform247213_142.gene"; gene_name "Isoform247213_142";
chr4	Mandalorion	CDS	138746884	138746981	.	+	.	transcript_id "Isoform247213_142"; gene_id "Isoform247213_142.gene"; gene_name "Isoform247213_142";
chr4	Mandalorion	exon	138747357	138747500	.	+	.	transcript_id "Isoform247213_142"; gene_id "Isoform247213_142.gene"; gene_name "Isoform247213_142";
chr4	Mandalorion	CDS	138747357	138747500	.	+	.	transcript_id "Isoform247213_142"; gene_id "Isoform247213_142.gene"; gene_name "Isoform247213_142";
chr4	Mandalorion	exon	138748170	138748289	.	+	.	transcript_id "Isoform247213_142"; gene_id "Isoform247213_142.gene"; gene_name "Isoform247213_142";
chr4	Mandalorion	CDS	138748170	138748289	.	+	.	transcript_id "Isoform247213_142"; gene_id "Isoform247213_142.gene"; gene_name "Isoform247213_142";
chr4	Mandalorion	exon	138748932	138749096	.	+	.	transcript_id "Isoform247213_142"; gene_id "Isoform247213_142.gene"; gene_name "Isoform247213_142";
chr4	Mandalorion	CDS	138748932	138749096	.	+	.	transcript_id "Isoform247213_142"; gene_id "Isoform247213_142.gene"; gene_name "Isoform247213_142";
chr4	Mandalorion	exon	138750242	138750378	.	+	.	transcript_id "Isoform247213_142"; gene_id "Isoform247213_142.gene"; gene_name "Isoform247213_142";
chr4	Mandalorion	CDS	138750242	138750378	.	+	.	transcript_id "Isoform247213_142"; gene_id "Isoform247213_142.gene"; gene_name "Isoform247213_142";
chr4	Mandalorion	exon	138757140	138757224	.	+	.	transcript_id "Isoform247213_142"; gene_id "Isoform247213_142.gene"; gene_name "Isoform247213_142";
chr4	Mandalorion	CDS	138757140	138757224	.	+	.	transcript_id "Isoform247213_142"; gene_id "Isoform247213_142.gene"; gene_name "Isoform247213_142";
chr4	Mandalorion	exon	138779812	138779929	.	+	.	transcript_id "Isoform247213_142"; gene_id "Isoform247213_142.gene"; gene_name "Isoform247213_142";
chr4	Mandalorion	CDS	138779812	138779929	.	+	.	transcript_id "Isoform247213_142"; gene_id "Isoform247213_142.gene"; gene_name "Isoform247213_142";
chr4	Mandalorion	exon	138781211	138781328	.	+	.	transcript_id "Isoform247213_142"; gene_id "Isoform247213_142.gene"; gene_name "Isoform247213_142";
chr4	Mandalorion	CDS	138781211	138781328	.	+	.	transcript_id "Isoform247213_142"; gene_id "Isoform247213_142.gene"; gene_name "Isoform247213_142";
chr4	Mandalorion	exon	138785423	138786478	.	+	.	transcript_id "Isoform247213_142"; gene_id "Isoform247213_142.gene"; gene_name "Isoform247213_142";
chr4	Mandalorion	CDS	138785423	138785824	.	+	.	transcript_id "Isoform247213_142"; gene_id "Isoform247213_142.gene"; gene_name "Isoform247213_142";
chr4	Mandalorion	stop_codon	138785825	138785827	.	+	.	transcript_id "Isoform247213_142"; gene_id "Isoform247213_142.gene"; gene_name "Isoform247213_142";
chr4	Mandalorion	transcript	138699585	138786478	.	+	.	transcript_id "Isoform247218_9"; gene_id "Isoform247218_9.gene"; gene_name "Isoform247218_9";
chr4	Mandalorion	exon	138699585	138699761	.	+	.	transcript_id "Isoform247218_9"; gene_id "Isoform247218_9.gene"; gene_name "Isoform247218_9";
chr4	Mandalorion	exon	138704519	138704633	.	+	.	transcript_id "Isoform247218_9"; gene_id "Isoform247218_9.gene"; gene_name "Isoform247218_9";
chr4	Mandalorion	exon	138710932	138711076	.	+	.	transcript_id "Isoform247218_9"; gene_id "Isoform247218_9.gene"; gene_name "Isoform247218_9";
chr4	Mandalorion	exon	138712443	138712561	.	+	.	transcript_id "Isoform247218_9"; gene_id "Isoform247218_9.gene"; gene_name "Isoform247218_9";
chr4	Mandalorion	exon	138717853	138718031	.	+	.	transcript_id "Isoform247218_9"; gene_id "Isoform247218_9.gene"; gene_name "Isoform247218_9";
chr4	Mandalorion	start_codon	138717862	138717864	.	+	.	transcript_id "Isoform247218_9"; gene_id "Isoform247218_9.gene"; gene_name "Isoform247218_9";
chr4	Mandalorion	CDS	138717862	138718031	.	+	.	transcript_id "Isoform247218_9"; gene_id "Isoform247218_9.gene"; gene_name "Isoform247218_9";
chr4	Mandalorion	exon	138723709	138723883	.	+	.	transcript_id "Isoform247218_9"; gene_id "Isoform247218_9.gene"; gene_name "Isoform247218_9";
chr4	Mandalorion	CDS	138723709	138723883	.	+	.	transcript_id "Isoform247218_9"; gene_id "Isoform247218_9.gene"; gene_name "Isoform247218_9";
chr4	Mandalorion	exon	138725335	138725362	.	+	.	transcript_id "Isoform247218_9"; gene_id "Isoform247218_9.gene"; gene_name "Isoform247218_9";
chr4	Mandalorion	CDS	138725335	138725362	.	+	.	transcript_id "Isoform247218_9"; gene_id "Isoform247218_9.gene"; gene_name "Isoform247218_9";
chr4	Mandalorion	exon	138737780	138737912	.	+	.	transcript_id "Isoform247218_9"; gene_id "Isoform247218_9.gene"; gene_name "Isoform247218_9";
chr4	Mandalorion	CDS	138737780	138737912	.	+	.	transcript_id "Isoform247218_9"; gene_id "Isoform247218_9.gene"; gene_name "Isoform247218_9";
chr4	Mandalorion	exon	138746884	138746981	.	+	.	transcript_id "Isoform247218_9"; gene_id "Isoform247218_9.gene"; gene_name "Isoform247218_9";
chr4	Mandalorion	CDS	138746884	138746981	.	+	.	transcript_id "Isoform247218_9"; gene_id "Isoform247218_9.gene"; gene_name "Isoform247218_9";
chr4	Mandalorion	exon	138747357	138747500	.	+	.	transcript_id "Isoform247218_9"; gene_id "Isoform247218_9.gene"; gene_name "Isoform247218_9";
chr4	Mandalorion	CDS	138747357	138747500	.	+	.	transcript_id "Isoform247218_9"; gene_id "Isoform247218_9.gene"; gene_name "Isoform247218_9";
chr4	Mandalorion	exon	138748170	138748289	.	+	.	transcript_id "Isoform247218_9"; gene_id "Isoform247218_9.gene"; gene_name "Isoform247218_9";
chr4	Mandalorion	CDS	138748170	138748289	.	+	.	transcript_id "Isoform247218_9"; gene_id "Isoform247218_9.gene"; gene_name "Isoform247218_9";
chr4	Mandalorion	exon	138748932	138749096	.	+	.	transcript_id "Isoform247218_9"; gene_id "Isoform247218_9.gene"; gene_name "Isoform247218_9";
chr4	Mandalorion	CDS	138748932	138749096	.	+	.	transcript_id "Isoform247218_9"; gene_id "Isoform247218_9.gene"; gene_name "Isoform247218_9";
chr4	Mandalorion	exon	138750242	138750378	.	+	.	transcript_id "Isoform247218_9"; gene_id "Isoform247218_9.gene"; gene_name "Isoform247218_9";
chr4	Mandalorion	CDS	138750242	138750378	.	+	.	transcript_id "Isoform247218_9"; gene_id "Isoform247218_9.gene"; gene_name "Isoform247218_9";
chr4	Mandalorion	exon	138757140	138757224	.	+	.	transcript_id "Isoform247218_9"; gene_id "Isoform247218_9.gene"; gene_name "Isoform247218_9";
chr4	Mandalorion	CDS	138757140	138757224	.	+	.	transcript_id "Isoform247218_9"; gene_id "Isoform247218_9.gene"; gene_name "Isoform247218_9";
chr4	Mandalorion	exon	138779812	138779929	.	+	.	transcript_id "Isoform247218_9"; gene_id "Isoform247218_9.gene"; gene_name "Isoform247218_9";
chr4	Mandalorion	CDS	138779812	138779929	.	+	.	transcript_id "Isoform247218_9"; gene_id "Isoform247218_9.gene"; gene_name "Isoform247218_9";
chr4	Mandalorion	exon	138781211	138781328	.	+	.	transcript_id "Isoform247218_9"; gene_id "Isoform247218_9.gene"; gene_name "Isoform247218_9";
chr4	Mandalorion	CDS	138781211	138781328	.	+	.	transcript_id "Isoform247218_9"; gene_id "Isoform247218_9.gene"; gene_name "Isoform247218_9";
chr4	Mandalorion	exon	138785423	138786478	.	+	.	transcript_id "Isoform247218_9"; gene_id "Isoform247218_9.gene"; gene_name "Isoform247218_9";
chr4	Mandalorion	CDS	138785423	138785824	.	+	.	transcript_id "Isoform247218_9"; gene_id "Isoform247218_9.gene"; gene_name "Isoform247218_9";
chr4	Mandalorion	stop_codon	138785825	138785827	.	+	.	transcript_id "Isoform247218_9"; gene_id "Isoform247218_9.gene"; gene_name "Isoform247218_9";
chr4	Mandalorion	transcript	138699144	138700900	.	-	.	transcript_id "Isoform247222_21"; gene_id "Isoform247222_21.gene"; gene_name "Isoform247222_21";
chr4	Mandalorion	exon	138699144	138700900	.	-	.	transcript_id "Isoform247222_21"; gene_id "Isoform247222_21.gene"; gene_name "Isoform247222_21";
chr4	Mandalorion	start_codon	138700577	138700579	.	-	.	transcript_id "Isoform247222_21"; gene_id "Isoform247222_21.gene"; gene_name "Isoform247222_21";
chr4	Mandalorion	CDS	138700175	138700579	.	-	.	transcript_id "Isoform247222_21"; gene_id "Isoform247222_21.gene"; gene_name "Isoform247222_21";
chr4	Mandalorion	stop_codon	138700172	138700174	.	-	.	transcript_id "Isoform247222_21"; gene_id "Isoform247222_21.gene"; gene_name "Isoform247222_21";
chr4	Mandalorion	transcript	138809604	138820315	.	-	.	transcript_id "Isoform247230_4"; gene_id "Isoform247230_4.gene"; gene_name "Isoform247230_4";
chr4	Mandalorion	exon	138809604	138810913	.	-	.	transcript_id "Isoform247230_4"; gene_id "Isoform247230_4.gene"; gene_name "Isoform247230_4";
chr4	Mandalorion	CDS	138810659	138810913	.	-	.	transcript_id "Isoform247230_4"; gene_id "Isoform247230_4.gene"; gene_name "Isoform247230_4";
chr4	Mandalorion	stop_codon	138810656	138810658	.	-	.	transcript_id "Isoform247230_4"; gene_id "Isoform247230_4.gene"; gene_name "Isoform247230_4";
chr4	Mandalorion	exon	138812552	138812663	.	-	.	transcript_id "Isoform247230_4"; gene_id "Isoform247230_4.gene"; gene_name "Isoform247230_4";
chr4	Mandalorion	CDS	138812552	138812663	.	-	.	transcript_id "Isoform247230_4"; gene_id "Isoform247230_4.gene"; gene_name "Isoform247230_4";
chr4	Mandalorion	exon	138812765	138812959	.	-	.	transcript_id "Isoform247230_4"; gene_id "Isoform247230_4.gene"; gene_name "Isoform247230_4";
chr4	Mandalorion	start_codon	138812929	138812931	.	-	.	transcript_id "Isoform247230_4"; gene_id "Isoform247230_4.gene"; gene_name "Isoform247230_4";
chr4	Mandalorion	CDS	138812765	138812931	.	-	.	transcript_id "Isoform247230_4"; gene_id "Isoform247230_4.gene"; gene_name "Isoform247230_4";
chr4	Mandalorion	exon	138819355	138819594	.	-	.	transcript_id "Isoform247230_4"; gene_id "Isoform247230_4.gene"; gene_name "Isoform247230_4";
chr4	Mandalorion	exon	138820138	138820315	.	-	.	transcript_id "Isoform247230_4"; gene_id "Isoform247230_4.gene"; gene_name "Isoform247230_4";
chr4	Mandalorion	transcript	138809602	138820281	.	-	.	transcript_id "Isoform247231_128"; gene_id "Isoform247231_128.gene"; gene_name "Isoform247231_128";
chr4	Mandalorion	exon	138809602	138810913	.	-	.	transcript_id "Isoform247231_128"; gene_id "Isoform247231_128.gene"; gene_name "Isoform247231_128";
chr4	Mandalorion	CDS	138810659	138810913	.	-	.	transcript_id "Isoform247231_128"; gene_id "Isoform247231_128.gene"; gene_name "Isoform247231_128";
chr4	Mandalorion	stop_codon	138810656	138810658	.	-	.	transcript_id "Isoform247231_128"; gene_id "Isoform247231_128.gene"; gene_name "Isoform247231_128";
chr4	Mandalorion	exon	138812552	138812663	.	-	.	transcript_id "Isoform247231_128"; gene_id "Isoform247231_128.gene"; gene_name "Isoform247231_128";
chr4	Mandalorion	CDS	138812552	138812663	.	-	.	transcript_id "Isoform247231_128"; gene_id "Isoform247231_128.gene"; gene_name "Isoform247231_128";
chr4	Mandalorion	exon	138812765	138812959	.	-	.	transcript_id "Isoform247231_128"; gene_id "Isoform247231_128.gene"; gene_name "Isoform247231_128";
chr4	Mandalorion	start_codon	138812929	138812931	.	-	.	transcript_id "Isoform247231_128"; gene_id "Isoform247231_128.gene"; gene_name "Isoform247231_128";
chr4	Mandalorion	CDS	138812765	138812931	.	-	.	transcript_id "Isoform247231_128"; gene_id "Isoform247231_128.gene"; gene_name "Isoform247231_128";
chr4	Mandalorion	exon	138820138	138820281	.	-	.	transcript_id "Isoform247231_128"; gene_id "Isoform247231_128.gene"; gene_name "Isoform247231_128";
chr4	Mandalorion	transcript	138809602	138820327	.	-	.	transcript_id "Isoform247232_32"; gene_id "Isoform247232_32.gene"; gene_name "Isoform247232_32";
chr4	Mandalorion	exon	138809602	138810913	.	-	.	transcript_id "Isoform247232_32"; gene_id "Isoform247232_32.gene"; gene_name "Isoform247232_32";
chr4	Mandalorion	CDS	138810659	138810913	.	-	.	transcript_id "Isoform247232_32"; gene_id "Isoform247232_32.gene"; gene_name "Isoform247232_32";
chr4	Mandalorion	stop_codon	138810656	138810658	.	-	.	transcript_id "Isoform247232_32"; gene_id "Isoform247232_32.gene"; gene_name "Isoform247232_32";
chr4	Mandalorion	exon	138812552	138812663	.	-	.	transcript_id "Isoform247232_32"; gene_id "Isoform247232_32.gene"; gene_name "Isoform247232_32";
chr4	Mandalorion	CDS	138812552	138812663	.	-	.	transcript_id "Isoform247232_32"; gene_id "Isoform247232_32.gene"; gene_name "Isoform247232_32";
chr4	Mandalorion	exon	138812765	138812959	.	-	.	transcript_id "Isoform247232_32"; gene_id "Isoform247232_32.gene"; gene_name "Isoform247232_32";
chr4	Mandalorion	start_codon	138812929	138812931	.	-	.	transcript_id "Isoform247232_32"; gene_id "Isoform247232_32.gene"; gene_name "Isoform247232_32";
chr4	Mandalorion	CDS	138812765	138812931	.	-	.	transcript_id "Isoform247232_32"; gene_id "Isoform247232_32.gene"; gene_name "Isoform247232_32";
chr4	Mandalorion	exon	138820138	138820327	.	-	.	transcript_id "Isoform247232_32"; gene_id "Isoform247232_32.gene"; gene_name "Isoform247232_32";
chr4	Mandalorion	transcript	138831094	138858306	.	-	.	transcript_id "Isoform247239_103"; gene_id "Isoform247239_103.gene"; gene_name "Isoform247239_103";
chr4	Mandalorion	exon	138831094	138831323	.	-	.	transcript_id "Isoform247239_103"; gene_id "Isoform247239_103.gene"; gene_name "Isoform247239_103";
chr4	Mandalorion	exon	138832301	138832410	.	-	.	transcript_id "Isoform247239_103"; gene_id "Isoform247239_103.gene"; gene_name "Isoform247239_103";
chr4	Mandalorion	exon	138833167	138833214	.	-	.	transcript_id "Isoform247239_103"; gene_id "Isoform247239_103.gene"; gene_name "Isoform247239_103";
chr4	Mandalorion	exon	138858099	138858306	.	-	.	transcript_id "Isoform247239_103"; gene_id "Isoform247239_103.gene"; gene_name "Isoform247239_103";
chr4	Mandalorion	transcript	138831099	138858142	.	-	.	transcript_id "Isoform247240_114"; gene_id "Isoform247240_114.gene"; gene_name "Isoform247240_114";
chr4	Mandalorion	exon	138831099	138831323	.	-	.	transcript_id "Isoform247240_114"; gene_id "Isoform247240_114.gene"; gene_name "Isoform247240_114";
chr4	Mandalorion	exon	138832301	138832410	.	-	.	transcript_id "Isoform247240_114"; gene_id "Isoform247240_114.gene"; gene_name "Isoform247240_114";
chr4	Mandalorion	exon	138833167	138833214	.	-	.	transcript_id "Isoform247240_114"; gene_id "Isoform247240_114.gene"; gene_name "Isoform247240_114";
chr4	Mandalorion	exon	138858099	138858142	.	-	.	transcript_id "Isoform247240_114"; gene_id "Isoform247240_114.gene"; gene_name "Isoform247240_114";
chr4	Mandalorion	transcript	138829141	138858306	.	-	.	transcript_id "Isoform247241_78"; gene_id "Isoform247241_78.gene"; gene_name "Isoform247241_78";
chr4	Mandalorion	exon	138829141	138831323	.	-	.	transcript_id "Isoform247241_78"; gene_id "Isoform247241_78.gene"; gene_name "Isoform247241_78";
chr4	Mandalorion	exon	138832301	138832410	.	-	.	transcript_id "Isoform247241_78"; gene_id "Isoform247241_78.gene"; gene_name "Isoform247241_78";
chr4	Mandalorion	exon	138833167	138833214	.	-	.	transcript_id "Isoform247241_78"; gene_id "Isoform247241_78.gene"; gene_name "Isoform247241_78";
chr4	Mandalorion	exon	138858233	138858306	.	-	.	transcript_id "Isoform247241_78"; gene_id "Isoform247241_78.gene"; gene_name "Isoform247241_78";
chr4	Mandalorion	transcript	138831099	138858355	.	-	.	transcript_id "Isoform247242_4340"; gene_id "Isoform247242_4340.gene"; gene_name "Isoform247242_4340";
chr4	Mandalorion	exon	138831099	138831323	.	-	.	transcript_id "Isoform247242_4340"; gene_id "Isoform247242_4340.gene"; gene_name "Isoform247242_4340";
chr4	Mandalorion	exon	138832301	138832410	.	-	.	transcript_id "Isoform247242_4340"; gene_id "Isoform247242_4340.gene"; gene_name "Isoform247242_4340";
chr4	Mandalorion	exon	138833167	138833214	.	-	.	transcript_id "Isoform247242_4340"; gene_id "Isoform247242_4340.gene"; gene_name "Isoform247242_4340";
chr4	Mandalorion	exon	138858233	138858355	.	-	.	transcript_id "Isoform247242_4340"; gene_id "Isoform247242_4340.gene"; gene_name "Isoform247242_4340";
chr4	Mandalorion	transcript	138831094	138858383	.	-	.	transcript_id "Isoform247243_61"; gene_id "Isoform247243_61.gene"; gene_name "Isoform247243_61";
chr4	Mandalorion	exon	138831094	138831323	.	-	.	transcript_id "Isoform247243_61"; gene_id "Isoform247243_61.gene"; gene_name "Isoform247243_61";
chr4	Mandalorion	exon	138832301	138832410	.	-	.	transcript_id "Isoform247243_61"; gene_id "Isoform247243_61.gene"; gene_name "Isoform247243_61";
chr4	Mandalorion	exon	138833167	138833214	.	-	.	transcript_id "Isoform247243_61"; gene_id "Isoform247243_61.gene"; gene_name "Isoform247243_61";
chr4	Mandalorion	exon	138858233	138858383	.	-	.	transcript_id "Isoform247243_61"; gene_id "Isoform247243_61.gene"; gene_name "Isoform247243_61";
chr4	Mandalorion	transcript	138920248	139019128	.	+	.	transcript_id "Isoform247267_3006"; gene_id "Isoform247267_3006.gene"; gene_name "Isoform247267_3006";
chr4	Mandalorion	exon	138920248	138920339	.	+	.	transcript_id "Isoform247267_3006"; gene_id "Isoform247267_3006.gene"; gene_name "Isoform247267_3006";
chr4	Mandalorion	start_codon	138920337	138920339	.	+	.	transcript_id "Isoform247267_3006"; gene_id "Isoform247267_3006.gene"; gene_name "Isoform247267_3006";
chr4	Mandalorion	CDS	138920337	138920339	.	+	.	transcript_id "Isoform247267_3006"; gene_id "Isoform247267_3006.gene"; gene_name "Isoform247267_3006";
chr4	Mandalorion	exon	138966220	138966309	.	+	.	transcript_id "Isoform247267_3006"; gene_id "Isoform247267_3006.gene"; gene_name "Isoform247267_3006";
chr4	Mandalorion	CDS	138966220	138966309	.	+	.	transcript_id "Isoform247267_3006"; gene_id "Isoform247267_3006.gene"; gene_name "Isoform247267_3006";
chr4	Mandalorion	exon	138984572	138984693	.	+	.	transcript_id "Isoform247267_3006"; gene_id "Isoform247267_3006.gene"; gene_name "Isoform247267_3006";
chr4	Mandalorion	CDS	138984572	138984693	.	+	.	transcript_id "Isoform247267_3006"; gene_id "Isoform247267_3006.gene"; gene_name "Isoform247267_3006";
chr4	Mandalorion	exon	138989295	138989408	.	+	.	transcript_id "Isoform247267_3006"; gene_id "Isoform247267_3006.gene"; gene_name "Isoform247267_3006";
chr4	Mandalorion	CDS	138989295	138989408	.	+	.	transcript_id "Isoform247267_3006"; gene_id "Isoform247267_3006.gene"; gene_name "Isoform247267_3006";
chr4	Mandalorion	exon	139007307	139007448	.	+	.	transcript_id "Isoform247267_3006"; gene_id "Isoform247267_3006.gene"; gene_name "Isoform247267_3006";
chr4	Mandalorion	CDS	139007307	139007448	.	+	.	transcript_id "Isoform247267_3006"; gene_id "Isoform247267_3006.gene"; gene_name "Isoform247267_3006";
chr4	Mandalorion	exon	139007779	139007895	.	+	.	transcript_id "Isoform247267_3006"; gene_id "Isoform247267_3006.gene"; gene_name "Isoform247267_3006";
chr4	Mandalorion	CDS	139007779	139007895	.	+	.	transcript_id "Isoform247267_3006"; gene_id "Isoform247267_3006.gene"; gene_name "Isoform247267_3006";
chr4	Mandalorion	exon	139014340	139014405	.	+	.	transcript_id "Isoform247267_3006"; gene_id "Isoform247267_3006.gene"; gene_name "Isoform247267_3006";
chr4	Mandalorion	CDS	139014340	139014405	.	+	.	transcript_id "Isoform247267_3006"; gene_id "Isoform247267_3006.gene"; gene_name "Isoform247267_3006";
chr4	Mandalorion	exon	139015067	139015143	.	+	.	transcript_id "Isoform247267_3006"; gene_id "Isoform247267_3006.gene"; gene_name "Isoform247267_3006";
chr4	Mandalorion	CDS	139015067	139015143	.	+	.	transcript_id "Isoform247267_3006"; gene_id "Isoform247267_3006.gene"; gene_name "Isoform247267_3006";
chr4	Mandalorion	exon	139018314	139019128	.	+	.	transcript_id "Isoform247267_3006"; gene_id "Isoform247267_3006.gene"; gene_name "Isoform247267_3006";
chr4	Mandalorion	CDS	139018314	139018398	.	+	.	transcript_id "Isoform247267_3006"; gene_id "Isoform247267_3006.gene"; gene_name "Isoform247267_3006";
chr4	Mandalorion	stop_codon	139018399	139018401	.	+	.	transcript_id "Isoform247267_3006"; gene_id "Isoform247267_3006.gene"; gene_name "Isoform247267_3006";
chr4	Mandalorion	transcript	138916219	138920028	.	-	.	transcript_id "Isoform247298_4"; gene_id "Isoform247298_4.gene"; gene_name "Isoform247298_4";
chr4	Mandalorion	exon	138916219	138920028	.	-	.	transcript_id "Isoform247298_4"; gene_id "Isoform247298_4.gene"; gene_name "Isoform247298_4";
chr4	Mandalorion	transcript	138919556	138920022	.	-	.	transcript_id "Isoform247300_37"; gene_id "Isoform247300_37.gene"; gene_name "Isoform247300_37";
chr4	Mandalorion	exon	138919556	138920022	.	-	.	transcript_id "Isoform247300_37"; gene_id "Isoform247300_37.gene"; gene_name "Isoform247300_37";
chr4	Mandalorion	transcript	139021343	139037964	.	-	.	transcript_id "Isoform247322_19"; gene_id "Isoform247322_19.gene"; gene_name "Isoform247322_19";
chr4	Mandalorion	exon	139021343	139021903	.	-	.	transcript_id "Isoform247322_19"; gene_id "Isoform247322_19.gene"; gene_name "Isoform247322_19";
chr4	Mandalorion	exon	139023085	139023244	.	-	.	transcript_id "Isoform247322_19"; gene_id "Isoform247322_19.gene"; gene_name "Isoform247322_19";
chr4	Mandalorion	exon	139025957	139026280	.	-	.	transcript_id "Isoform247322_19"; gene_id "Isoform247322_19.gene"; gene_name "Isoform247322_19";
chr4	Mandalorion	CDS	139026206	139026280	.	-	.	transcript_id "Isoform247322_19"; gene_id "Isoform247322_19.gene"; gene_name "Isoform247322_19";
chr4	Mandalorion	stop_codon	139026203	139026205	.	-	.	transcript_id "Isoform247322_19"; gene_id "Isoform247322_19.gene"; gene_name "Isoform247322_19";
chr4	Mandalorion	exon	139027537	139027722	.	-	.	transcript_id "Isoform247322_19"; gene_id "Isoform247322_19.gene"; gene_name "Isoform247322_19";
chr4	Mandalorion	CDS	139027537	139027722	.	-	.	transcript_id "Isoform247322_19"; gene_id "Isoform247322_19.gene"; gene_name "Isoform247322_19";
chr4	Mandalorion	exon	139028323	139028415	.	-	.	transcript_id "Isoform247322_19"; gene_id "Isoform247322_19.gene"; gene_name "Isoform247322_19";
chr4	Mandalorion	CDS	139028323	139028415	.	-	.	transcript_id "Isoform247322_19"; gene_id "Isoform247322_19.gene"; gene_name "Isoform247322_19";
chr4	Mandalorion	exon	139028561	139028703	.	-	.	transcript_id "Isoform247322_19"; gene_id "Isoform247322_19.gene"; gene_name "Isoform247322_19";
chr4	Mandalorion	CDS	139028561	139028703	.	-	.	transcript_id "Isoform247322_19"; gene_id "Isoform247322_19.gene"; gene_name "Isoform247322_19";
chr4	Mandalorion	exon	139029101	139029188	.	-	.	transcript_id "Isoform247322_19"; gene_id "Isoform247322_19.gene"; gene_name "Isoform247322_19";
chr4	Mandalorion	CDS	139029101	139029188	.	-	.	transcript_id "Isoform247322_19"; gene_id "Isoform247322_19.gene"; gene_name "Isoform247322_19";
chr4	Mandalorion	exon	139029736	139029865	.	-	.	transcript_id "Isoform247322_19"; gene_id "Isoform247322_19.gene"; gene_name "Isoform247322_19";
chr4	Mandalorion	CDS	139029736	139029865	.	-	.	transcript_id "Isoform247322_19"; gene_id "Isoform247322_19.gene"; gene_name "Isoform247322_19";
chr4	Mandalorion	exon	139033754	139034001	.	-	.	transcript_id "Isoform247322_19"; gene_id "Isoform247322_19.gene"; gene_name "Isoform247322_19";
chr4	Mandalorion	start_codon	139033915	139033917	.	-	.	transcript_id "Isoform247322_19"; gene_id "Isoform247322_19.gene"; gene_name "Isoform247322_19";
chr4	Mandalorion	CDS	139033754	139033917	.	-	.	transcript_id "Isoform247322_19"; gene_id "Isoform247322_19.gene"; gene_name "Isoform247322_19";
chr4	Mandalorion	exon	139035040	139035161	.	-	.	transcript_id "Isoform247322_19"; gene_id "Isoform247322_19.gene"; gene_name "Isoform247322_19";
chr4	Mandalorion	exon	139037940	139037964	.	-	.	transcript_id "Isoform247322_19"; gene_id "Isoform247322_19.gene"; gene_name "Isoform247322_19";
chr4	Mandalorion	transcript	139021341	139037964	.	-	.	transcript_id "Isoform247323_26"; gene_id "Isoform247323_26.gene"; gene_name "Isoform247323_26";
chr4	Mandalorion	exon	139021341	139021903	.	-	.	transcript_id "Isoform247323_26"; gene_id "Isoform247323_26.gene"; gene_name "Isoform247323_26";
chr4	Mandalorion	exon	139025957	139026280	.	-	.	transcript_id "Isoform247323_26"; gene_id "Isoform247323_26.gene"; gene_name "Isoform247323_26";
chr4	Mandalorion	CDS	139026206	139026280	.	-	.	transcript_id "Isoform247323_26"; gene_id "Isoform247323_26.gene"; gene_name "Isoform247323_26";
chr4	Mandalorion	stop_codon	139026203	139026205	.	-	.	transcript_id "Isoform247323_26"; gene_id "Isoform247323_26.gene"; gene_name "Isoform247323_26";
chr4	Mandalorion	exon	139027537	139027722	.	-	.	transcript_id "Isoform247323_26"; gene_id "Isoform247323_26.gene"; gene_name "Isoform247323_26";
chr4	Mandalorion	CDS	139027537	139027722	.	-	.	transcript_id "Isoform247323_26"; gene_id "Isoform247323_26.gene"; gene_name "Isoform247323_26";
chr4	Mandalorion	exon	139028323	139028415	.	-	.	transcript_id "Isoform247323_26"; gene_id "Isoform247323_26.gene"; gene_name "Isoform247323_26";
chr4	Mandalorion	CDS	139028323	139028415	.	-	.	transcript_id "Isoform247323_26"; gene_id "Isoform247323_26.gene"; gene_name "Isoform247323_26";
chr4	Mandalorion	exon	139028561	139028703	.	-	.	transcript_id "Isoform247323_26"; gene_id "Isoform247323_26.gene"; gene_name "Isoform247323_26";
chr4	Mandalorion	CDS	139028561	139028703	.	-	.	transcript_id "Isoform247323_26"; gene_id "Isoform247323_26.gene"; gene_name "Isoform247323_26";
chr4	Mandalorion	exon	139029101	139029188	.	-	.	transcript_id "Isoform247323_26"; gene_id "Isoform247323_26.gene"; gene_name "Isoform247323_26";
chr4	Mandalorion	CDS	139029101	139029188	.	-	.	transcript_id "Isoform247323_26"; gene_id "Isoform247323_26.gene"; gene_name "Isoform247323_26";
chr4	Mandalorion	exon	139029736	139029865	.	-	.	transcript_id "Isoform247323_26"; gene_id "Isoform247323_26.gene"; gene_name "Isoform247323_26";
chr4	Mandalorion	CDS	139029736	139029865	.	-	.	transcript_id "Isoform247323_26"; gene_id "Isoform247323_26.gene"; gene_name "Isoform247323_26";
chr4	Mandalorion	exon	139033754	139034001	.	-	.	transcript_id "Isoform247323_26"; gene_id "Isoform247323_26.gene"; gene_name "Isoform247323_26";
chr4	Mandalorion	start_codon	139033915	139033917	.	-	.	transcript_id "Isoform247323_26"; gene_id "Isoform247323_26.gene"; gene_name "Isoform247323_26";
chr4	Mandalorion	CDS	139033754	139033917	.	-	.	transcript_id "Isoform247323_26"; gene_id "Isoform247323_26.gene"; gene_name "Isoform247323_26";
chr4	Mandalorion	exon	139035040	139035161	.	-	.	transcript_id "Isoform247323_26"; gene_id "Isoform247323_26.gene"; gene_name "Isoform247323_26";
chr4	Mandalorion	exon	139037940	139037964	.	-	.	transcript_id "Isoform247323_26"; gene_id "Isoform247323_26.gene"; gene_name "Isoform247323_26";
chr4	Mandalorion	transcript	139021341	139037964	.	-	.	transcript_id "Isoform247325_30"; gene_id "Isoform247325_30.gene"; gene_name "Isoform247325_30";
chr4	Mandalorion	exon	139021341	139021903	.	-	.	transcript_id "Isoform247325_30"; gene_id "Isoform247325_30.gene"; gene_name "Isoform247325_30";
chr4	Mandalorion	CDS	139021883	139021903	.	-	.	transcript_id "Isoform247325_30"; gene_id "Isoform247325_30.gene"; gene_name "Isoform247325_30";
chr4	Mandalorion	stop_codon	139021880	139021882	.	-	.	transcript_id "Isoform247325_30"; gene_id "Isoform247325_30.gene"; gene_name "Isoform247325_30";
chr4	Mandalorion	exon	139028323	139028415	.	-	.	transcript_id "Isoform247325_30"; gene_id "Isoform247325_30.gene"; gene_name "Isoform247325_30";
chr4	Mandalorion	CDS	139028323	139028415	.	-	.	transcript_id "Isoform247325_30"; gene_id "Isoform247325_30.gene"; gene_name "Isoform247325_30";
chr4	Mandalorion	exon	139028561	139028703	.	-	.	transcript_id "Isoform247325_30"; gene_id "Isoform247325_30.gene"; gene_name "Isoform247325_30";
chr4	Mandalorion	CDS	139028561	139028703	.	-	.	transcript_id "Isoform247325_30"; gene_id "Isoform247325_30.gene"; gene_name "Isoform247325_30";
chr4	Mandalorion	exon	139029101	139029188	.	-	.	transcript_id "Isoform247325_30"; gene_id "Isoform247325_30.gene"; gene_name "Isoform247325_30";
chr4	Mandalorion	CDS	139029101	139029188	.	-	.	transcript_id "Isoform247325_30"; gene_id "Isoform247325_30.gene"; gene_name "Isoform247325_30";
chr4	Mandalorion	exon	139029736	139029865	.	-	.	transcript_id "Isoform247325_30"; gene_id "Isoform247325_30.gene"; gene_name "Isoform247325_30";
chr4	Mandalorion	CDS	139029736	139029865	.	-	.	transcript_id "Isoform247325_30"; gene_id "Isoform247325_30.gene"; gene_name "Isoform247325_30";
chr4	Mandalorion	exon	139033754	139034001	.	-	.	transcript_id "Isoform247325_30"; gene_id "Isoform247325_30.gene"; gene_name "Isoform247325_30";
chr4	Mandalorion	start_codon	139033915	139033917	.	-	.	transcript_id "Isoform247325_30"; gene_id "Isoform247325_30.gene"; gene_name "Isoform247325_30";
chr4	Mandalorion	CDS	139033754	139033917	.	-	.	transcript_id "Isoform247325_30"; gene_id "Isoform247325_30.gene"; gene_name "Isoform247325_30";
chr4	Mandalorion	exon	139035040	139035161	.	-	.	transcript_id "Isoform247325_30"; gene_id "Isoform247325_30.gene"; gene_name "Isoform247325_30";
chr4	Mandalorion	exon	139037940	139037964	.	-	.	transcript_id "Isoform247325_30"; gene_id "Isoform247325_30.gene"; gene_name "Isoform247325_30";
chr4	Mandalorion	transcript	139025841	139029301	.	-	.	transcript_id "Isoform247328_27"; gene_id "Isoform247328_27.gene"; gene_name "Isoform247328_27";
chr4	Mandalorion	exon	139025841	139026280	.	-	.	transcript_id "Isoform247328_27"; gene_id "Isoform247328_27.gene"; gene_name "Isoform247328_27";
chr4	Mandalorion	CDS	139026206	139026280	.	-	.	transcript_id "Isoform247328_27"; gene_id "Isoform247328_27.gene"; gene_name "Isoform247328_27";
chr4	Mandalorion	stop_codon	139026203	139026205	.	-	.	transcript_id "Isoform247328_27"; gene_id "Isoform247328_27.gene"; gene_name "Isoform247328_27";
chr4	Mandalorion	exon	139027537	139027722	.	-	.	transcript_id "Isoform247328_27"; gene_id "Isoform247328_27.gene"; gene_name "Isoform247328_27";
chr4	Mandalorion	CDS	139027537	139027722	.	-	.	transcript_id "Isoform247328_27"; gene_id "Isoform247328_27.gene"; gene_name "Isoform247328_27";
chr4	Mandalorion	exon	139028323	139028415	.	-	.	transcript_id "Isoform247328_27"; gene_id "Isoform247328_27.gene"; gene_name "Isoform247328_27";
chr4	Mandalorion	CDS	139028323	139028415	.	-	.	transcript_id "Isoform247328_27"; gene_id "Isoform247328_27.gene"; gene_name "Isoform247328_27";
chr4	Mandalorion	exon	139028561	139028703	.	-	.	transcript_id "Isoform247328_27"; gene_id "Isoform247328_27.gene"; gene_name "Isoform247328_27";
chr4	Mandalorion	CDS	139028561	139028703	.	-	.	transcript_id "Isoform247328_27"; gene_id "Isoform247328_27.gene"; gene_name "Isoform247328_27";
chr4	Mandalorion	exon	139029101	139029301	.	-	.	transcript_id "Isoform247328_27"; gene_id "Isoform247328_27.gene"; gene_name "Isoform247328_27";
chr4	Mandalorion	start_codon	139029231	139029233	.	-	.	transcript_id "Isoform247328_27"; gene_id "Isoform247328_27.gene"; gene_name "Isoform247328_27";
chr4	Mandalorion	CDS	139029101	139029233	.	-	.	transcript_id "Isoform247328_27"; gene_id "Isoform247328_27.gene"; gene_name "Isoform247328_27";
chr4	Mandalorion	transcript	139025836	139037983	.	-	.	transcript_id "Isoform247335_570"; gene_id "Isoform247335_570.gene"; gene_name "Isoform247335_570";
chr4	Mandalorion	exon	139025836	139026280	.	-	.	transcript_id "Isoform247335_570"; gene_id "Isoform247335_570.gene"; gene_name "Isoform247335_570";
chr4	Mandalorion	CDS	139026206	139026280	.	-	.	transcript_id "Isoform247335_570"; gene_id "Isoform247335_570.gene"; gene_name "Isoform247335_570";
chr4	Mandalorion	stop_codon	139026203	139026205	.	-	.	transcript_id "Isoform247335_570"; gene_id "Isoform247335_570.gene"; gene_name "Isoform247335_570";
chr4	Mandalorion	exon	139027537	139027722	.	-	.	transcript_id "Isoform247335_570"; gene_id "Isoform247335_570.gene"; gene_name "Isoform247335_570";
chr4	Mandalorion	CDS	139027537	139027722	.	-	.	transcript_id "Isoform247335_570"; gene_id "Isoform247335_570.gene"; gene_name "Isoform247335_570";
chr4	Mandalorion	exon	139028323	139028415	.	-	.	transcript_id "Isoform247335_570"; gene_id "Isoform247335_570.gene"; gene_name "Isoform247335_570";
chr4	Mandalorion	CDS	139028323	139028415	.	-	.	transcript_id "Isoform247335_570"; gene_id "Isoform247335_570.gene"; gene_name "Isoform247335_570";
chr4	Mandalorion	exon	139028561	139028703	.	-	.	transcript_id "Isoform247335_570"; gene_id "Isoform247335_570.gene"; gene_name "Isoform247335_570";
chr4	Mandalorion	CDS	139028561	139028703	.	-	.	transcript_id "Isoform247335_570"; gene_id "Isoform247335_570.gene"; gene_name "Isoform247335_570";
chr4	Mandalorion	exon	139029101	139029188	.	-	.	transcript_id "Isoform247335_570"; gene_id "Isoform247335_570.gene"; gene_name "Isoform247335_570";
chr4	Mandalorion	CDS	139029101	139029188	.	-	.	transcript_id "Isoform247335_570"; gene_id "Isoform247335_570.gene"; gene_name "Isoform247335_570";
chr4	Mandalorion	exon	139029736	139029865	.	-	.	transcript_id "Isoform247335_570"; gene_id "Isoform247335_570.gene"; gene_name "Isoform247335_570";
chr4	Mandalorion	CDS	139029736	139029865	.	-	.	transcript_id "Isoform247335_570"; gene_id "Isoform247335_570.gene"; gene_name "Isoform247335_570";
chr4	Mandalorion	exon	139033754	139034001	.	-	.	transcript_id "Isoform247335_570"; gene_id "Isoform247335_570.gene"; gene_name "Isoform247335_570";
chr4	Mandalorion	start_codon	139033915	139033917	.	-	.	transcript_id "Isoform247335_570"; gene_id "Isoform247335_570.gene"; gene_name "Isoform247335_570";
chr4	Mandalorion	CDS	139033754	139033917	.	-	.	transcript_id "Isoform247335_570"; gene_id "Isoform247335_570.gene"; gene_name "Isoform247335_570";
chr4	Mandalorion	exon	139035040	139035161	.	-	.	transcript_id "Isoform247335_570"; gene_id "Isoform247335_570.gene"; gene_name "Isoform247335_570";
chr4	Mandalorion	exon	139037940	139037983	.	-	.	transcript_id "Isoform247335_570"; gene_id "Isoform247335_570.gene"; gene_name "Isoform247335_570";
chr4	Mandalorion	transcript	139038037	139045731	.	+	.	transcript_id "Isoform247352_4081"; gene_id "Isoform247352_4081.gene"; gene_name "Isoform247352_4081";
chr4	Mandalorion	exon	139038037	139038387	.	+	.	transcript_id "Isoform247352_4081"; gene_id "Isoform247352_4081.gene"; gene_name "Isoform247352_4081";
chr4	Mandalorion	start_codon	139038153	139038155	.	+	.	transcript_id "Isoform247352_4081"; gene_id "Isoform247352_4081.gene"; gene_name "Isoform247352_4081";
chr4	Mandalorion	CDS	139038153	139038387	.	+	.	transcript_id "Isoform247352_4081"; gene_id "Isoform247352_4081.gene"; gene_name "Isoform247352_4081";
chr4	Mandalorion	exon	139041415	139041602	.	+	.	transcript_id "Isoform247352_4081"; gene_id "Isoform247352_4081.gene"; gene_name "Isoform247352_4081";
chr4	Mandalorion	CDS	139041415	139041602	.	+	.	transcript_id "Isoform247352_4081"; gene_id "Isoform247352_4081.gene"; gene_name "Isoform247352_4081";
chr4	Mandalorion	exon	139041778	139041882	.	+	.	transcript_id "Isoform247352_4081"; gene_id "Isoform247352_4081.gene"; gene_name "Isoform247352_4081";
chr4	Mandalorion	CDS	139041778	139041882	.	+	.	transcript_id "Isoform247352_4081"; gene_id "Isoform247352_4081.gene"; gene_name "Isoform247352_4081";
chr4	Mandalorion	exon	139044021	139044117	.	+	.	transcript_id "Isoform247352_4081"; gene_id "Isoform247352_4081.gene"; gene_name "Isoform247352_4081";
chr4	Mandalorion	CDS	139044021	139044117	.	+	.	transcript_id "Isoform247352_4081"; gene_id "Isoform247352_4081.gene"; gene_name "Isoform247352_4081";
chr4	Mandalorion	exon	139044245	139044344	.	+	.	transcript_id "Isoform247352_4081"; gene_id "Isoform247352_4081.gene"; gene_name "Isoform247352_4081";
chr4	Mandalorion	CDS	139044245	139044344	.	+	.	transcript_id "Isoform247352_4081"; gene_id "Isoform247352_4081.gene"; gene_name "Isoform247352_4081";
chr4	Mandalorion	exon	139044881	139045010	.	+	.	transcript_id "Isoform247352_4081"; gene_id "Isoform247352_4081.gene"; gene_name "Isoform247352_4081";
chr4	Mandalorion	CDS	139044881	139045010	.	+	.	transcript_id "Isoform247352_4081"; gene_id "Isoform247352_4081.gene"; gene_name "Isoform247352_4081";
chr4	Mandalorion	exon	139045403	139045731	.	+	.	transcript_id "Isoform247352_4081"; gene_id "Isoform247352_4081.gene"; gene_name "Isoform247352_4081";
chr4	Mandalorion	CDS	139045403	139045561	.	+	.	transcript_id "Isoform247352_4081"; gene_id "Isoform247352_4081.gene"; gene_name "Isoform247352_4081";
chr4	Mandalorion	stop_codon	139045562	139045564	.	+	.	transcript_id "Isoform247352_4081"; gene_id "Isoform247352_4081.gene"; gene_name "Isoform247352_4081";
chr4	Mandalorion	transcript	139038060	139045737	.	+	.	transcript_id "Isoform247355_27701"; gene_id "Isoform247355_27701.gene"; gene_name "Isoform247355_27701";
chr4	Mandalorion	exon	139038060	139038387	.	+	.	transcript_id "Isoform247355_27701"; gene_id "Isoform247355_27701.gene"; gene_name "Isoform247355_27701";
chr4	Mandalorion	start_codon	139038153	139038155	.	+	.	transcript_id "Isoform247355_27701"; gene_id "Isoform247355_27701.gene"; gene_name "Isoform247355_27701";
chr4	Mandalorion	CDS	139038153	139038387	.	+	.	transcript_id "Isoform247355_27701"; gene_id "Isoform247355_27701.gene"; gene_name "Isoform247355_27701";
chr4	Mandalorion	exon	139041415	139041602	.	+	.	transcript_id "Isoform247355_27701"; gene_id "Isoform247355_27701.gene"; gene_name "Isoform247355_27701";
chr4	Mandalorion	CDS	139041415	139041602	.	+	.	transcript_id "Isoform247355_27701"; gene_id "Isoform247355_27701.gene"; gene_name "Isoform247355_27701";
chr4	Mandalorion	exon	139041778	139041882	.	+	.	transcript_id "Isoform247355_27701"; gene_id "Isoform247355_27701.gene"; gene_name "Isoform247355_27701";
chr4	Mandalorion	CDS	139041778	139041882	.	+	.	transcript_id "Isoform247355_27701"; gene_id "Isoform247355_27701.gene"; gene_name "Isoform247355_27701";
chr4	Mandalorion	exon	139044021	139044117	.	+	.	transcript_id "Isoform247355_27701"; gene_id "Isoform247355_27701.gene"; gene_name "Isoform247355_27701";
chr4	Mandalorion	CDS	139044021	139044117	.	+	.	transcript_id "Isoform247355_27701"; gene_id "Isoform247355_27701.gene"; gene_name "Isoform247355_27701";
chr4	Mandalorion	exon	139044245	139044344	.	+	.	transcript_id "Isoform247355_27701"; gene_id "Isoform247355_27701.gene"; gene_name "Isoform247355_27701";
chr4	Mandalorion	CDS	139044245	139044344	.	+	.	transcript_id "Isoform247355_27701"; gene_id "Isoform247355_27701.gene"; gene_name "Isoform247355_27701";
chr4	Mandalorion	exon	139044881	139045010	.	+	.	transcript_id "Isoform247355_27701"; gene_id "Isoform247355_27701.gene"; gene_name "Isoform247355_27701";
chr4	Mandalorion	CDS	139044881	139045010	.	+	.	transcript_id "Isoform247355_27701"; gene_id "Isoform247355_27701.gene"; gene_name "Isoform247355_27701";
chr4	Mandalorion	exon	139045403	139045737	.	+	.	transcript_id "Isoform247355_27701"; gene_id "Isoform247355_27701.gene"; gene_name "Isoform247355_27701";
chr4	Mandalorion	CDS	139045403	139045561	.	+	.	transcript_id "Isoform247355_27701"; gene_id "Isoform247355_27701.gene"; gene_name "Isoform247355_27701";
chr4	Mandalorion	stop_codon	139045562	139045564	.	+	.	transcript_id "Isoform247355_27701"; gene_id "Isoform247355_27701.gene"; gene_name "Isoform247355_27701";
chr4	Mandalorion	transcript	139058160	139059063	.	+	.	transcript_id "Isoform247393_7"; gene_id "Isoform247393_7.gene"; gene_name "Isoform247393_7";
chr4	Mandalorion	exon	139058160	139059063	.	+	.	transcript_id "Isoform247393_7"; gene_id "Isoform247393_7.gene"; gene_name "Isoform247393_7";
chr4	Mandalorion	start_codon	139058457	139058459	.	+	.	transcript_id "Isoform247393_7"; gene_id "Isoform247393_7.gene"; gene_name "Isoform247393_7";
chr4	Mandalorion	CDS	139058457	139058789	.	+	.	transcript_id "Isoform247393_7"; gene_id "Isoform247393_7.gene"; gene_name "Isoform247393_7";
chr4	Mandalorion	stop_codon	139058790	139058792	.	+	.	transcript_id "Isoform247393_7"; gene_id "Isoform247393_7.gene"; gene_name "Isoform247393_7";
chr4	Mandalorion	transcript	139058190	139058982	.	+	.	transcript_id "Isoform247394_8"; gene_id "Isoform247394_8.gene"; gene_name "Isoform247394_8";
chr4	Mandalorion	exon	139058190	139058982	.	+	.	transcript_id "Isoform247394_8"; gene_id "Isoform247394_8.gene"; gene_name "Isoform247394_8";
chr4	Mandalorion	start_codon	139058457	139058459	.	+	.	transcript_id "Isoform247394_8"; gene_id "Isoform247394_8.gene"; gene_name "Isoform247394_8";
chr4	Mandalorion	CDS	139058457	139058789	.	+	.	transcript_id "Isoform247394_8"; gene_id "Isoform247394_8.gene"; gene_name "Isoform247394_8";
chr4	Mandalorion	stop_codon	139058790	139058792	.	+	.	transcript_id "Isoform247394_8"; gene_id "Isoform247394_8.gene"; gene_name "Isoform247394_8";
chr4	Mandalorion	transcript	139074753	139079864	.	-	.	transcript_id "Isoform247400_1118"; gene_id "Isoform247400_1118.gene"; gene_name "Isoform247400_1118";
chr4	Mandalorion	exon	139074753	139075116	.	-	.	transcript_id "Isoform247400_1118"; gene_id "Isoform247400_1118.gene"; gene_name "Isoform247400_1118";
chr4	Mandalorion	CDS	139074970	139075116	.	-	.	transcript_id "Isoform247400_1118"; gene_id "Isoform247400_1118.gene"; gene_name "Isoform247400_1118";
chr4	Mandalorion	stop_codon	139074967	139074969	.	-	.	transcript_id "Isoform247400_1118"; gene_id "Isoform247400_1118.gene"; gene_name "Isoform247400_1118";
chr4	Mandalorion	exon	139075232	139075308	.	-	.	transcript_id "Isoform247400_1118"; gene_id "Isoform247400_1118.gene"; gene_name "Isoform247400_1118";
chr4	Mandalorion	CDS	139075232	139075308	.	-	.	transcript_id "Isoform247400_1118"; gene_id "Isoform247400_1118.gene"; gene_name "Isoform247400_1118";
chr4	Mandalorion	exon	139075632	139075783	.	-	.	transcript_id "Isoform247400_1118"; gene_id "Isoform247400_1118.gene"; gene_name "Isoform247400_1118";
chr4	Mandalorion	CDS	139075632	139075783	.	-	.	transcript_id "Isoform247400_1118"; gene_id "Isoform247400_1118.gene"; gene_name "Isoform247400_1118";
chr4	Mandalorion	exon	139075993	139076060	.	-	.	transcript_id "Isoform247400_1118"; gene_id "Isoform247400_1118.gene"; gene_name "Isoform247400_1118";
chr4	Mandalorion	CDS	139075993	139076060	.	-	.	transcript_id "Isoform247400_1118"; gene_id "Isoform247400_1118.gene"; gene_name "Isoform247400_1118";
chr4	Mandalorion	exon	139076317	139076398	.	-	.	transcript_id "Isoform247400_1118"; gene_id "Isoform247400_1118.gene"; gene_name "Isoform247400_1118";
chr4	Mandalorion	CDS	139076317	139076398	.	-	.	transcript_id "Isoform247400_1118"; gene_id "Isoform247400_1118.gene"; gene_name "Isoform247400_1118";
chr4	Mandalorion	exon	139076925	139077028	.	-	.	transcript_id "Isoform247400_1118"; gene_id "Isoform247400_1118.gene"; gene_name "Isoform247400_1118";
chr4	Mandalorion	CDS	139076925	139077028	.	-	.	transcript_id "Isoform247400_1118"; gene_id "Isoform247400_1118.gene"; gene_name "Isoform247400_1118";
chr4	Mandalorion	exon	139077747	139077805	.	-	.	transcript_id "Isoform247400_1118"; gene_id "Isoform247400_1118.gene"; gene_name "Isoform247400_1118";
chr4	Mandalorion	CDS	139077747	139077805	.	-	.	transcript_id "Isoform247400_1118"; gene_id "Isoform247400_1118.gene"; gene_name "Isoform247400_1118";
chr4	Mandalorion	exon	139079580	139079864	.	-	.	transcript_id "Isoform247400_1118"; gene_id "Isoform247400_1118.gene"; gene_name "Isoform247400_1118";
chr4	Mandalorion	start_codon	139079605	139079607	.	-	.	transcript_id "Isoform247400_1118"; gene_id "Isoform247400_1118.gene"; gene_name "Isoform247400_1118";
chr4	Mandalorion	CDS	139079580	139079607	.	-	.	transcript_id "Isoform247400_1118"; gene_id "Isoform247400_1118.gene"; gene_name "Isoform247400_1118";
chr4	Mandalorion	transcript	139079916	139103238	.	+	.	transcript_id "Isoform247419_386"; gene_id "Isoform247419_386.gene"; gene_name "Isoform247419_386";
chr4	Mandalorion	exon	139079916	139080028	.	+	.	transcript_id "Isoform247419_386"; gene_id "Isoform247419_386.gene"; gene_name "Isoform247419_386";
chr4	Mandalorion	start_codon	139079931	139079933	.	+	.	transcript_id "Isoform247419_386"; gene_id "Isoform247419_386.gene"; gene_name "Isoform247419_386";
chr4	Mandalorion	CDS	139079931	139080028	.	+	.	transcript_id "Isoform247419_386"; gene_id "Isoform247419_386.gene"; gene_name "Isoform247419_386";
chr4	Mandalorion	exon	139081472	139081596	.	+	.	transcript_id "Isoform247419_386"; gene_id "Isoform247419_386.gene"; gene_name "Isoform247419_386";
chr4	Mandalorion	CDS	139081472	139081596	.	+	.	transcript_id "Isoform247419_386"; gene_id "Isoform247419_386.gene"; gene_name "Isoform247419_386";
chr4	Mandalorion	exon	139082123	139082188	.	+	.	transcript_id "Isoform247419_386"; gene_id "Isoform247419_386.gene"; gene_name "Isoform247419_386";
chr4	Mandalorion	CDS	139082123	139082188	.	+	.	transcript_id "Isoform247419_386"; gene_id "Isoform247419_386.gene"; gene_name "Isoform247419_386";
chr4	Mandalorion	exon	139082403	139082496	.	+	.	transcript_id "Isoform247419_386"; gene_id "Isoform247419_386.gene"; gene_name "Isoform247419_386";
chr4	Mandalorion	CDS	139082403	139082496	.	+	.	transcript_id "Isoform247419_386"; gene_id "Isoform247419_386.gene"; gene_name "Isoform247419_386";
chr4	Mandalorion	exon	139084814	139084942	.	+	.	transcript_id "Isoform247419_386"; gene_id "Isoform247419_386.gene"; gene_name "Isoform247419_386";
chr4	Mandalorion	CDS	139084814	139084942	.	+	.	transcript_id "Isoform247419_386"; gene_id "Isoform247419_386.gene"; gene_name "Isoform247419_386";
chr4	Mandalorion	exon	139086551	139086677	.	+	.	transcript_id "Isoform247419_386"; gene_id "Isoform247419_386.gene"; gene_name "Isoform247419_386";
chr4	Mandalorion	CDS	139086551	139086677	.	+	.	transcript_id "Isoform247419_386"; gene_id "Isoform247419_386.gene"; gene_name "Isoform247419_386";
chr4	Mandalorion	exon	139087341	139087490	.	+	.	transcript_id "Isoform247419_386"; gene_id "Isoform247419_386.gene"; gene_name "Isoform247419_386";
chr4	Mandalorion	CDS	139087341	139087490	.	+	.	transcript_id "Isoform247419_386"; gene_id "Isoform247419_386.gene"; gene_name "Isoform247419_386";
chr4	Mandalorion	exon	139087768	139087935	.	+	.	transcript_id "Isoform247419_386"; gene_id "Isoform247419_386.gene"; gene_name "Isoform247419_386";
chr4	Mandalorion	CDS	139087768	139087935	.	+	.	transcript_id "Isoform247419_386"; gene_id "Isoform247419_386.gene"; gene_name "Isoform247419_386";
chr4	Mandalorion	exon	139088191	139088262	.	+	.	transcript_id "Isoform247419_386"; gene_id "Isoform247419_386.gene"; gene_name "Isoform247419_386";
chr4	Mandalorion	CDS	139088191	139088262	.	+	.	transcript_id "Isoform247419_386"; gene_id "Isoform247419_386.gene"; gene_name "Isoform247419_386";
chr4	Mandalorion	exon	139088573	139088635	.	+	.	transcript_id "Isoform247419_386"; gene_id "Isoform247419_386.gene"; gene_name "Isoform247419_386";
chr4	Mandalorion	CDS	139088573	139088635	.	+	.	transcript_id "Isoform247419_386"; gene_id "Isoform247419_386.gene"; gene_name "Isoform247419_386";
chr4	Mandalorion	exon	139089407	139089529	.	+	.	transcript_id "Isoform247419_386"; gene_id "Isoform247419_386.gene"; gene_name "Isoform247419_386";
chr4	Mandalorion	CDS	139089407	139089529	.	+	.	transcript_id "Isoform247419_386"; gene_id "Isoform247419_386.gene"; gene_name "Isoform247419_386";
chr4	Mandalorion	exon	139090477	139090573	.	+	.	transcript_id "Isoform247419_386"; gene_id "Isoform247419_386.gene"; gene_name "Isoform247419_386";
chr4	Mandalorion	CDS	139090477	139090573	.	+	.	transcript_id "Isoform247419_386"; gene_id "Isoform247419_386.gene"; gene_name "Isoform247419_386";
chr4	Mandalorion	exon	139090968	139091090	.	+	.	transcript_id "Isoform247419_386"; gene_id "Isoform247419_386.gene"; gene_name "Isoform247419_386";
chr4	Mandalorion	CDS	139090968	139091090	.	+	.	transcript_id "Isoform247419_386"; gene_id "Isoform247419_386.gene"; gene_name "Isoform247419_386";
chr4	Mandalorion	exon	139092506	139092705	.	+	.	transcript_id "Isoform247419_386"; gene_id "Isoform247419_386.gene"; gene_name "Isoform247419_386";
chr4	Mandalorion	CDS	139092506	139092705	.	+	.	transcript_id "Isoform247419_386"; gene_id "Isoform247419_386.gene"; gene_name "Isoform247419_386";
chr4	Mandalorion	exon	139092829	139092978	.	+	.	transcript_id "Isoform247419_386"; gene_id "Isoform247419_386.gene"; gene_name "Isoform247419_386";
chr4	Mandalorion	CDS	139092829	139092978	.	+	.	transcript_id "Isoform247419_386"; gene_id "Isoform247419_386.gene"; gene_name "Isoform247419_386";
chr4	Mandalorion	exon	139093686	139093847	.	+	.	transcript_id "Isoform247419_386"; gene_id "Isoform247419_386.gene"; gene_name "Isoform247419_386";
chr4	Mandalorion	CDS	139093686	139093847	.	+	.	transcript_id "Isoform247419_386"; gene_id "Isoform247419_386.gene"; gene_name "Isoform247419_386";
chr4	Mandalorion	exon	139094405	139094524	.	+	.	transcript_id "Isoform247419_386"; gene_id "Isoform247419_386.gene"; gene_name "Isoform247419_386";
chr4	Mandalorion	CDS	139094405	139094524	.	+	.	transcript_id "Isoform247419_386"; gene_id "Isoform247419_386.gene"; gene_name "Isoform247419_386";
chr4	Mandalorion	exon	139097186	139097323	.	+	.	transcript_id "Isoform247419_386"; gene_id "Isoform247419_386.gene"; gene_name "Isoform247419_386";
chr4	Mandalorion	CDS	139097186	139097323	.	+	.	transcript_id "Isoform247419_386"; gene_id "Isoform247419_386.gene"; gene_name "Isoform247419_386";
chr4	Mandalorion	exon	139098235	139098408	.	+	.	transcript_id "Isoform247419_386"; gene_id "Isoform247419_386.gene"; gene_name "Isoform247419_386";
chr4	Mandalorion	CDS	139098235	139098408	.	+	.	transcript_id "Isoform247419_386"; gene_id "Isoform247419_386.gene"; gene_name "Isoform247419_386";
chr4	Mandalorion	exon	139098907	139099117	.	+	.	transcript_id "Isoform247419_386"; gene_id "Isoform247419_386.gene"; gene_name "Isoform247419_386";
chr4	Mandalorion	CDS	139098907	139099117	.	+	.	transcript_id "Isoform247419_386"; gene_id "Isoform247419_386.gene"; gene_name "Isoform247419_386";
chr4	Mandalorion	exon	139101120	139101204	.	+	.	transcript_id "Isoform247419_386"; gene_id "Isoform247419_386.gene"; gene_name "Isoform247419_386";
chr4	Mandalorion	CDS	139101120	139101204	.	+	.	transcript_id "Isoform247419_386"; gene_id "Isoform247419_386.gene"; gene_name "Isoform247419_386";
chr4	Mandalorion	exon	139102391	139102520	.	+	.	transcript_id "Isoform247419_386"; gene_id "Isoform247419_386.gene"; gene_name "Isoform247419_386";
chr4	Mandalorion	CDS	139102391	139102520	.	+	.	transcript_id "Isoform247419_386"; gene_id "Isoform247419_386.gene"; gene_name "Isoform247419_386";
chr4	Mandalorion	exon	139102657	139103238	.	+	.	transcript_id "Isoform247419_386"; gene_id "Isoform247419_386.gene"; gene_name "Isoform247419_386";
chr4	Mandalorion	CDS	139102657	139102833	.	+	.	transcript_id "Isoform247419_386"; gene_id "Isoform247419_386.gene"; gene_name "Isoform247419_386";
chr4	Mandalorion	stop_codon	139102834	139102836	.	+	.	transcript_id "Isoform247419_386"; gene_id "Isoform247419_386.gene"; gene_name "Isoform247419_386";
chr4	Mandalorion	transcript	139079909	139104762	.	+	.	transcript_id "Isoform247420_74"; gene_id "Isoform247420_74.gene"; gene_name "Isoform247420_74";
chr4	Mandalorion	exon	139079909	139080028	.	+	.	transcript_id "Isoform247420_74"; gene_id "Isoform247420_74.gene"; gene_name "Isoform247420_74";
chr4	Mandalorion	start_codon	139079931	139079933	.	+	.	transcript_id "Isoform247420_74"; gene_id "Isoform247420_74.gene"; gene_name "Isoform247420_74";
chr4	Mandalorion	CDS	139079931	139080028	.	+	.	transcript_id "Isoform247420_74"; gene_id "Isoform247420_74.gene"; gene_name "Isoform247420_74";
chr4	Mandalorion	exon	139081472	139081596	.	+	.	transcript_id "Isoform247420_74"; gene_id "Isoform247420_74.gene"; gene_name "Isoform247420_74";
chr4	Mandalorion	CDS	139081472	139081596	.	+	.	transcript_id "Isoform247420_74"; gene_id "Isoform247420_74.gene"; gene_name "Isoform247420_74";
chr4	Mandalorion	exon	139082123	139082188	.	+	.	transcript_id "Isoform247420_74"; gene_id "Isoform247420_74.gene"; gene_name "Isoform247420_74";
chr4	Mandalorion	CDS	139082123	139082188	.	+	.	transcript_id "Isoform247420_74"; gene_id "Isoform247420_74.gene"; gene_name "Isoform247420_74";
chr4	Mandalorion	exon	139082403	139082496	.	+	.	transcript_id "Isoform247420_74"; gene_id "Isoform247420_74.gene"; gene_name "Isoform247420_74";
chr4	Mandalorion	CDS	139082403	139082496	.	+	.	transcript_id "Isoform247420_74"; gene_id "Isoform247420_74.gene"; gene_name "Isoform247420_74";
chr4	Mandalorion	exon	139084814	139084942	.	+	.	transcript_id "Isoform247420_74"; gene_id "Isoform247420_74.gene"; gene_name "Isoform247420_74";
chr4	Mandalorion	CDS	139084814	139084942	.	+	.	transcript_id "Isoform247420_74"; gene_id "Isoform247420_74.gene"; gene_name "Isoform247420_74";
chr4	Mandalorion	exon	139086551	139086677	.	+	.	transcript_id "Isoform247420_74"; gene_id "Isoform247420_74.gene"; gene_name "Isoform247420_74";
chr4	Mandalorion	CDS	139086551	139086677	.	+	.	transcript_id "Isoform247420_74"; gene_id "Isoform247420_74.gene"; gene_name "Isoform247420_74";
chr4	Mandalorion	exon	139087341	139087490	.	+	.	transcript_id "Isoform247420_74"; gene_id "Isoform247420_74.gene"; gene_name "Isoform247420_74";
chr4	Mandalorion	CDS	139087341	139087490	.	+	.	transcript_id "Isoform247420_74"; gene_id "Isoform247420_74.gene"; gene_name "Isoform247420_74";
chr4	Mandalorion	exon	139087768	139087935	.	+	.	transcript_id "Isoform247420_74"; gene_id "Isoform247420_74.gene"; gene_name "Isoform247420_74";
chr4	Mandalorion	CDS	139087768	139087935	.	+	.	transcript_id "Isoform247420_74"; gene_id "Isoform247420_74.gene"; gene_name "Isoform247420_74";
chr4	Mandalorion	exon	139088191	139088262	.	+	.	transcript_id "Isoform247420_74"; gene_id "Isoform247420_74.gene"; gene_name "Isoform247420_74";
chr4	Mandalorion	CDS	139088191	139088262	.	+	.	transcript_id "Isoform247420_74"; gene_id "Isoform247420_74.gene"; gene_name "Isoform247420_74";
chr4	Mandalorion	exon	139088573	139088635	.	+	.	transcript_id "Isoform247420_74"; gene_id "Isoform247420_74.gene"; gene_name "Isoform247420_74";
chr4	Mandalorion	CDS	139088573	139088635	.	+	.	transcript_id "Isoform247420_74"; gene_id "Isoform247420_74.gene"; gene_name "Isoform247420_74";
chr4	Mandalorion	exon	139089407	139089529	.	+	.	transcript_id "Isoform247420_74"; gene_id "Isoform247420_74.gene"; gene_name "Isoform247420_74";
chr4	Mandalorion	CDS	139089407	139089529	.	+	.	transcript_id "Isoform247420_74"; gene_id "Isoform247420_74.gene"; gene_name "Isoform247420_74";
chr4	Mandalorion	exon	139090477	139090573	.	+	.	transcript_id "Isoform247420_74"; gene_id "Isoform247420_74.gene"; gene_name "Isoform247420_74";
chr4	Mandalorion	CDS	139090477	139090573	.	+	.	transcript_id "Isoform247420_74"; gene_id "Isoform247420_74.gene"; gene_name "Isoform247420_74";
chr4	Mandalorion	exon	139090968	139091090	.	+	.	transcript_id "Isoform247420_74"; gene_id "Isoform247420_74.gene"; gene_name "Isoform247420_74";
chr4	Mandalorion	CDS	139090968	139091090	.	+	.	transcript_id "Isoform247420_74"; gene_id "Isoform247420_74.gene"; gene_name "Isoform247420_74";
chr4	Mandalorion	exon	139092506	139092705	.	+	.	transcript_id "Isoform247420_74"; gene_id "Isoform247420_74.gene"; gene_name "Isoform247420_74";
chr4	Mandalorion	CDS	139092506	139092705	.	+	.	transcript_id "Isoform247420_74"; gene_id "Isoform247420_74.gene"; gene_name "Isoform247420_74";
chr4	Mandalorion	exon	139092829	139092978	.	+	.	transcript_id "Isoform247420_74"; gene_id "Isoform247420_74.gene"; gene_name "Isoform247420_74";
chr4	Mandalorion	CDS	139092829	139092978	.	+	.	transcript_id "Isoform247420_74"; gene_id "Isoform247420_74.gene"; gene_name "Isoform247420_74";
chr4	Mandalorion	exon	139093686	139093847	.	+	.	transcript_id "Isoform247420_74"; gene_id "Isoform247420_74.gene"; gene_name "Isoform247420_74";
chr4	Mandalorion	CDS	139093686	139093847	.	+	.	transcript_id "Isoform247420_74"; gene_id "Isoform247420_74.gene"; gene_name "Isoform247420_74";
chr4	Mandalorion	exon	139094405	139094524	.	+	.	transcript_id "Isoform247420_74"; gene_id "Isoform247420_74.gene"; gene_name "Isoform247420_74";
chr4	Mandalorion	CDS	139094405	139094524	.	+	.	transcript_id "Isoform247420_74"; gene_id "Isoform247420_74.gene"; gene_name "Isoform247420_74";
chr4	Mandalorion	exon	139097186	139097323	.	+	.	transcript_id "Isoform247420_74"; gene_id "Isoform247420_74.gene"; gene_name "Isoform247420_74";
chr4	Mandalorion	CDS	139097186	139097323	.	+	.	transcript_id "Isoform247420_74"; gene_id "Isoform247420_74.gene"; gene_name "Isoform247420_74";
chr4	Mandalorion	exon	139098235	139098408	.	+	.	transcript_id "Isoform247420_74"; gene_id "Isoform247420_74.gene"; gene_name "Isoform247420_74";
chr4	Mandalorion	CDS	139098235	139098408	.	+	.	transcript_id "Isoform247420_74"; gene_id "Isoform247420_74.gene"; gene_name "Isoform247420_74";
chr4	Mandalorion	exon	139098907	139099117	.	+	.	transcript_id "Isoform247420_74"; gene_id "Isoform247420_74.gene"; gene_name "Isoform247420_74";
chr4	Mandalorion	CDS	139098907	139099117	.	+	.	transcript_id "Isoform247420_74"; gene_id "Isoform247420_74.gene"; gene_name "Isoform247420_74";
chr4	Mandalorion	exon	139101120	139101204	.	+	.	transcript_id "Isoform247420_74"; gene_id "Isoform247420_74.gene"; gene_name "Isoform247420_74";
chr4	Mandalorion	CDS	139101120	139101204	.	+	.	transcript_id "Isoform247420_74"; gene_id "Isoform247420_74.gene"; gene_name "Isoform247420_74";
chr4	Mandalorion	exon	139102391	139102520	.	+	.	transcript_id "Isoform247420_74"; gene_id "Isoform247420_74.gene"; gene_name "Isoform247420_74";
chr4	Mandalorion	CDS	139102391	139102520	.	+	.	transcript_id "Isoform247420_74"; gene_id "Isoform247420_74.gene"; gene_name "Isoform247420_74";
chr4	Mandalorion	exon	139102657	139104762	.	+	.	transcript_id "Isoform247420_74"; gene_id "Isoform247420_74.gene"; gene_name "Isoform247420_74";
chr4	Mandalorion	CDS	139102657	139102833	.	+	.	transcript_id "Isoform247420_74"; gene_id "Isoform247420_74.gene"; gene_name "Isoform247420_74";
chr4	Mandalorion	stop_codon	139102834	139102836	.	+	.	transcript_id "Isoform247420_74"; gene_id "Isoform247420_74.gene"; gene_name "Isoform247420_74";
chr4	Mandalorion	transcript	139107985	139124977	.	+	.	transcript_id "Isoform247431_3"; gene_id "Isoform247431_3.gene"; gene_name "Isoform247431_3";
chr4	Mandalorion	exon	139107985	139108173	.	+	.	transcript_id "Isoform247431_3"; gene_id "Isoform247431_3.gene"; gene_name "Isoform247431_3";
chr4	Mandalorion	start_codon	139107998	139108000	.	+	.	transcript_id "Isoform247431_3"; gene_id "Isoform247431_3.gene"; gene_name "Isoform247431_3";
chr4	Mandalorion	CDS	139107998	139108173	.	+	.	transcript_id "Isoform247431_3"; gene_id "Isoform247431_3.gene"; gene_name "Isoform247431_3";
chr4	Mandalorion	exon	139115679	139115776	.	+	.	transcript_id "Isoform247431_3"; gene_id "Isoform247431_3.gene"; gene_name "Isoform247431_3";
chr4	Mandalorion	CDS	139115679	139115776	.	+	.	transcript_id "Isoform247431_3"; gene_id "Isoform247431_3.gene"; gene_name "Isoform247431_3";
chr4	Mandalorion	exon	139118151	139118254	.	+	.	transcript_id "Isoform247431_3"; gene_id "Isoform247431_3.gene"; gene_name "Isoform247431_3";
chr4	Mandalorion	CDS	139118151	139118254	.	+	.	transcript_id "Isoform247431_3"; gene_id "Isoform247431_3.gene"; gene_name "Isoform247431_3";
chr4	Mandalorion	exon	139119096	139119225	.	+	.	transcript_id "Isoform247431_3"; gene_id "Isoform247431_3.gene"; gene_name "Isoform247431_3";
chr4	Mandalorion	CDS	139119096	139119225	.	+	.	transcript_id "Isoform247431_3"; gene_id "Isoform247431_3.gene"; gene_name "Isoform247431_3";
chr4	Mandalorion	exon	139119331	139119470	.	+	.	transcript_id "Isoform247431_3"; gene_id "Isoform247431_3.gene"; gene_name "Isoform247431_3";
chr4	Mandalorion	CDS	139119331	139119470	.	+	.	transcript_id "Isoform247431_3"; gene_id "Isoform247431_3.gene"; gene_name "Isoform247431_3";
chr4	Mandalorion	exon	139120095	139120197	.	+	.	transcript_id "Isoform247431_3"; gene_id "Isoform247431_3.gene"; gene_name "Isoform247431_3";
chr4	Mandalorion	CDS	139120095	139120197	.	+	.	transcript_id "Isoform247431_3"; gene_id "Isoform247431_3.gene"; gene_name "Isoform247431_3";
chr4	Mandalorion	exon	139120328	139120469	.	+	.	transcript_id "Isoform247431_3"; gene_id "Isoform247431_3.gene"; gene_name "Isoform247431_3";
chr4	Mandalorion	CDS	139120328	139120469	.	+	.	transcript_id "Isoform247431_3"; gene_id "Isoform247431_3.gene"; gene_name "Isoform247431_3";
chr4	Mandalorion	exon	139120606	139120730	.	+	.	transcript_id "Isoform247431_3"; gene_id "Isoform247431_3.gene"; gene_name "Isoform247431_3";
chr4	Mandalorion	CDS	139120606	139120730	.	+	.	transcript_id "Isoform247431_3"; gene_id "Isoform247431_3.gene"; gene_name "Isoform247431_3";
chr4	Mandalorion	exon	139123868	139123992	.	+	.	transcript_id "Isoform247431_3"; gene_id "Isoform247431_3.gene"; gene_name "Isoform247431_3";
chr4	Mandalorion	CDS	139123868	139123992	.	+	.	transcript_id "Isoform247431_3"; gene_id "Isoform247431_3.gene"; gene_name "Isoform247431_3";
chr4	Mandalorion	exon	139124464	139124523	.	+	.	transcript_id "Isoform247431_3"; gene_id "Isoform247431_3.gene"; gene_name "Isoform247431_3";
chr4	Mandalorion	CDS	139124464	139124523	.	+	.	transcript_id "Isoform247431_3"; gene_id "Isoform247431_3.gene"; gene_name "Isoform247431_3";
chr4	Mandalorion	exon	139124605	139124977	.	+	.	transcript_id "Isoform247431_3"; gene_id "Isoform247431_3.gene"; gene_name "Isoform247431_3";
chr4	Mandalorion	CDS	139124605	139124823	.	+	.	transcript_id "Isoform247431_3"; gene_id "Isoform247431_3.gene"; gene_name "Isoform247431_3";
chr4	Mandalorion	stop_codon	139124824	139124826	.	+	.	transcript_id "Isoform247431_3"; gene_id "Isoform247431_3.gene"; gene_name "Isoform247431_3";
chr4	Mandalorion	transcript	139301993	139344382	.	+	.	transcript_id "Isoform247448_31"; gene_id "Isoform247448_31.gene"; gene_name "Isoform247448_31";
chr4	Mandalorion	exon	139301993	139302908	.	+	.	transcript_id "Isoform247448_31"; gene_id "Isoform247448_31.gene"; gene_name "Isoform247448_31";
chr4	Mandalorion	start_codon	139302259	139302261	.	+	.	transcript_id "Isoform247448_31"; gene_id "Isoform247448_31.gene"; gene_name "Isoform247448_31";
chr4	Mandalorion	CDS	139302259	139302908	.	+	.	transcript_id "Isoform247448_31"; gene_id "Isoform247448_31.gene"; gene_name "Isoform247448_31";
chr4	Mandalorion	exon	139330524	139330584	.	+	.	transcript_id "Isoform247448_31"; gene_id "Isoform247448_31.gene"; gene_name "Isoform247448_31";
chr4	Mandalorion	CDS	139330524	139330584	.	+	.	transcript_id "Isoform247448_31"; gene_id "Isoform247448_31.gene"; gene_name "Isoform247448_31";
chr4	Mandalorion	exon	139332310	139332405	.	+	.	transcript_id "Isoform247448_31"; gene_id "Isoform247448_31.gene"; gene_name "Isoform247448_31";
chr4	Mandalorion	CDS	139332310	139332405	.	+	.	transcript_id "Isoform247448_31"; gene_id "Isoform247448_31.gene"; gene_name "Isoform247448_31";
chr4	Mandalorion	exon	139333733	139333873	.	+	.	transcript_id "Isoform247448_31"; gene_id "Isoform247448_31.gene"; gene_name "Isoform247448_31";
chr4	Mandalorion	CDS	139333733	139333873	.	+	.	transcript_id "Isoform247448_31"; gene_id "Isoform247448_31.gene"; gene_name "Isoform247448_31";
chr4	Mandalorion	exon	139334916	139335055	.	+	.	transcript_id "Isoform247448_31"; gene_id "Isoform247448_31.gene"; gene_name "Isoform247448_31";
chr4	Mandalorion	CDS	139334916	139335055	.	+	.	transcript_id "Isoform247448_31"; gene_id "Isoform247448_31.gene"; gene_name "Isoform247448_31";
chr4	Mandalorion	exon	139341105	139341225	.	+	.	transcript_id "Isoform247448_31"; gene_id "Isoform247448_31.gene"; gene_name "Isoform247448_31";
chr4	Mandalorion	CDS	139341105	139341225	.	+	.	transcript_id "Isoform247448_31"; gene_id "Isoform247448_31.gene"; gene_name "Isoform247448_31";
chr4	Mandalorion	exon	139341337	139341429	.	+	.	transcript_id "Isoform247448_31"; gene_id "Isoform247448_31.gene"; gene_name "Isoform247448_31";
chr4	Mandalorion	CDS	139341337	139341429	.	+	.	transcript_id "Isoform247448_31"; gene_id "Isoform247448_31.gene"; gene_name "Isoform247448_31";
chr4	Mandalorion	exon	139342242	139342372	.	+	.	transcript_id "Isoform247448_31"; gene_id "Isoform247448_31.gene"; gene_name "Isoform247448_31";
chr4	Mandalorion	CDS	139342242	139342372	.	+	.	transcript_id "Isoform247448_31"; gene_id "Isoform247448_31.gene"; gene_name "Isoform247448_31";
chr4	Mandalorion	exon	139343639	139344382	.	+	.	transcript_id "Isoform247448_31"; gene_id "Isoform247448_31.gene"; gene_name "Isoform247448_31";
chr4	Mandalorion	CDS	139343639	139343741	.	+	.	transcript_id "Isoform247448_31"; gene_id "Isoform247448_31.gene"; gene_name "Isoform247448_31";
chr4	Mandalorion	stop_codon	139343742	139343744	.	+	.	transcript_id "Isoform247448_31"; gene_id "Isoform247448_31.gene"; gene_name "Isoform247448_31";
chr4	Mandalorion	transcript	139350203	139376993	.	+	.	transcript_id "Isoform247452_152"; gene_id "Isoform247452_152.gene"; gene_name "Isoform247452_152";
chr4	Mandalorion	exon	139350203	139350508	.	+	.	transcript_id "Isoform247452_152"; gene_id "Isoform247452_152.gene"; gene_name "Isoform247452_152";
chr4	Mandalorion	start_codon	139350450	139350452	.	+	.	transcript_id "Isoform247452_152"; gene_id "Isoform247452_152.gene"; gene_name "Isoform247452_152";
chr4	Mandalorion	CDS	139350450	139350508	.	+	.	transcript_id "Isoform247452_152"; gene_id "Isoform247452_152.gene"; gene_name "Isoform247452_152";
chr4	Mandalorion	exon	139361026	139361119	.	+	.	transcript_id "Isoform247452_152"; gene_id "Isoform247452_152.gene"; gene_name "Isoform247452_152";
chr4	Mandalorion	CDS	139361026	139361119	.	+	.	transcript_id "Isoform247452_152"; gene_id "Isoform247452_152.gene"; gene_name "Isoform247452_152";
chr4	Mandalorion	exon	139361208	139361300	.	+	.	transcript_id "Isoform247452_152"; gene_id "Isoform247452_152.gene"; gene_name "Isoform247452_152";
chr4	Mandalorion	CDS	139361208	139361300	.	+	.	transcript_id "Isoform247452_152"; gene_id "Isoform247452_152.gene"; gene_name "Isoform247452_152";
chr4	Mandalorion	exon	139361975	139362022	.	+	.	transcript_id "Isoform247452_152"; gene_id "Isoform247452_152.gene"; gene_name "Isoform247452_152";
chr4	Mandalorion	CDS	139361975	139362022	.	+	.	transcript_id "Isoform247452_152"; gene_id "Isoform247452_152.gene"; gene_name "Isoform247452_152";
chr4	Mandalorion	exon	139362700	139362855	.	+	.	transcript_id "Isoform247452_152"; gene_id "Isoform247452_152.gene"; gene_name "Isoform247452_152";
chr4	Mandalorion	CDS	139362700	139362855	.	+	.	transcript_id "Isoform247452_152"; gene_id "Isoform247452_152.gene"; gene_name "Isoform247452_152";
chr4	Mandalorion	exon	139364270	139364419	.	+	.	transcript_id "Isoform247452_152"; gene_id "Isoform247452_152.gene"; gene_name "Isoform247452_152";
chr4	Mandalorion	CDS	139364270	139364419	.	+	.	transcript_id "Isoform247452_152"; gene_id "Isoform247452_152.gene"; gene_name "Isoform247452_152";
chr4	Mandalorion	exon	139364497	139364571	.	+	.	transcript_id "Isoform247452_152"; gene_id "Isoform247452_152.gene"; gene_name "Isoform247452_152";
chr4	Mandalorion	CDS	139364497	139364571	.	+	.	transcript_id "Isoform247452_152"; gene_id "Isoform247452_152.gene"; gene_name "Isoform247452_152";
chr4	Mandalorion	exon	139365686	139365873	.	+	.	transcript_id "Isoform247452_152"; gene_id "Isoform247452_152.gene"; gene_name "Isoform247452_152";
chr4	Mandalorion	CDS	139365686	139365873	.	+	.	transcript_id "Isoform247452_152"; gene_id "Isoform247452_152.gene"; gene_name "Isoform247452_152";
chr4	Mandalorion	exon	139367924	139367997	.	+	.	transcript_id "Isoform247452_152"; gene_id "Isoform247452_152.gene"; gene_name "Isoform247452_152";
chr4	Mandalorion	CDS	139367924	139367997	.	+	.	transcript_id "Isoform247452_152"; gene_id "Isoform247452_152.gene"; gene_name "Isoform247452_152";
chr4	Mandalorion	exon	139369388	139369584	.	+	.	transcript_id "Isoform247452_152"; gene_id "Isoform247452_152.gene"; gene_name "Isoform247452_152";
chr4	Mandalorion	CDS	139369388	139369584	.	+	.	transcript_id "Isoform247452_152"; gene_id "Isoform247452_152.gene"; gene_name "Isoform247452_152";
chr4	Mandalorion	exon	139369825	139369872	.	+	.	transcript_id "Isoform247452_152"; gene_id "Isoform247452_152.gene"; gene_name "Isoform247452_152";
chr4	Mandalorion	CDS	139369825	139369872	.	+	.	transcript_id "Isoform247452_152"; gene_id "Isoform247452_152.gene"; gene_name "Isoform247452_152";
chr4	Mandalorion	exon	139370701	139370853	.	+	.	transcript_id "Isoform247452_152"; gene_id "Isoform247452_152.gene"; gene_name "Isoform247452_152";
chr4	Mandalorion	CDS	139370701	139370853	.	+	.	transcript_id "Isoform247452_152"; gene_id "Isoform247452_152.gene"; gene_name "Isoform247452_152";
chr4	Mandalorion	exon	139371423	139371544	.	+	.	transcript_id "Isoform247452_152"; gene_id "Isoform247452_152.gene"; gene_name "Isoform247452_152";
chr4	Mandalorion	CDS	139371423	139371544	.	+	.	transcript_id "Isoform247452_152"; gene_id "Isoform247452_152.gene"; gene_name "Isoform247452_152";
chr4	Mandalorion	exon	139372290	139372408	.	+	.	transcript_id "Isoform247452_152"; gene_id "Isoform247452_152.gene"; gene_name "Isoform247452_152";
chr4	Mandalorion	CDS	139372290	139372408	.	+	.	transcript_id "Isoform247452_152"; gene_id "Isoform247452_152.gene"; gene_name "Isoform247452_152";
chr4	Mandalorion	exon	139375469	139376993	.	+	.	transcript_id "Isoform247452_152"; gene_id "Isoform247452_152.gene"; gene_name "Isoform247452_152";
chr4	Mandalorion	CDS	139375469	139375578	.	+	.	transcript_id "Isoform247452_152"; gene_id "Isoform247452_152.gene"; gene_name "Isoform247452_152";
chr4	Mandalorion	stop_codon	139375579	139375581	.	+	.	transcript_id "Isoform247452_152"; gene_id "Isoform247452_152.gene"; gene_name "Isoform247452_152";
chr4	Mandalorion	transcript	139350434	139358576	.	+	.	transcript_id "Isoform247458_4"; gene_id "Isoform247458_4.gene"; gene_name "Isoform247458_4";
chr4	Mandalorion	exon	139350434	139350508	.	+	.	transcript_id "Isoform247458_4"; gene_id "Isoform247458_4.gene"; gene_name "Isoform247458_4";
chr4	Mandalorion	exon	139354828	139358576	.	+	.	transcript_id "Isoform247458_4"; gene_id "Isoform247458_4.gene"; gene_name "Isoform247458_4";
chr4	Mandalorion	transcript	139350428	139353829	.	+	.	transcript_id "Isoform247484_3"; gene_id "Isoform247484_3.gene"; gene_name "Isoform247484_3";
chr4	Mandalorion	exon	139350428	139351845	.	+	.	transcript_id "Isoform247484_3"; gene_id "Isoform247484_3.gene"; gene_name "Isoform247484_3";
chr4	Mandalorion	exon	139352273	139353829	.	+	.	transcript_id "Isoform247484_3"; gene_id "Isoform247484_3.gene"; gene_name "Isoform247484_3";
chr4	Mandalorion	transcript	139165422	139179245	.	+	.	transcript_id "Isoform247487_5"; gene_id "Isoform247487_5.gene"; gene_name "Isoform247487_5";
chr4	Mandalorion	exon	139165422	139165472	.	+	.	transcript_id "Isoform247487_5"; gene_id "Isoform247487_5.gene"; gene_name "Isoform247487_5";
chr4	Mandalorion	start_codon	139165469	139165471	.	+	.	transcript_id "Isoform247487_5"; gene_id "Isoform247487_5.gene"; gene_name "Isoform247487_5";
chr4	Mandalorion	CDS	139165469	139165472	.	+	.	transcript_id "Isoform247487_5"; gene_id "Isoform247487_5.gene"; gene_name "Isoform247487_5";
chr4	Mandalorion	exon	139167722	139167852	.	+	.	transcript_id "Isoform247487_5"; gene_id "Isoform247487_5.gene"; gene_name "Isoform247487_5";
chr4	Mandalorion	CDS	139167722	139167852	.	+	.	transcript_id "Isoform247487_5"; gene_id "Isoform247487_5.gene"; gene_name "Isoform247487_5";
chr4	Mandalorion	exon	139167956	139168133	.	+	.	transcript_id "Isoform247487_5"; gene_id "Isoform247487_5.gene"; gene_name "Isoform247487_5";
chr4	Mandalorion	CDS	139167956	139168133	.	+	.	transcript_id "Isoform247487_5"; gene_id "Isoform247487_5.gene"; gene_name "Isoform247487_5";
chr4	Mandalorion	exon	139168503	139168607	.	+	.	transcript_id "Isoform247487_5"; gene_id "Isoform247487_5.gene"; gene_name "Isoform247487_5";
chr4	Mandalorion	CDS	139168503	139168607	.	+	.	transcript_id "Isoform247487_5"; gene_id "Isoform247487_5.gene"; gene_name "Isoform247487_5";
chr4	Mandalorion	exon	139169997	139170134	.	+	.	transcript_id "Isoform247487_5"; gene_id "Isoform247487_5.gene"; gene_name "Isoform247487_5";
chr4	Mandalorion	CDS	139169997	139170134	.	+	.	transcript_id "Isoform247487_5"; gene_id "Isoform247487_5.gene"; gene_name "Isoform247487_5";
chr4	Mandalorion	exon	139170710	139170884	.	+	.	transcript_id "Isoform247487_5"; gene_id "Isoform247487_5.gene"; gene_name "Isoform247487_5";
chr4	Mandalorion	CDS	139170710	139170884	.	+	.	transcript_id "Isoform247487_5"; gene_id "Isoform247487_5.gene"; gene_name "Isoform247487_5";
chr4	Mandalorion	exon	139171906	139172002	.	+	.	transcript_id "Isoform247487_5"; gene_id "Isoform247487_5.gene"; gene_name "Isoform247487_5";
chr4	Mandalorion	CDS	139171906	139172002	.	+	.	transcript_id "Isoform247487_5"; gene_id "Isoform247487_5.gene"; gene_name "Isoform247487_5";
chr4	Mandalorion	exon	139172555	139172662	.	+	.	transcript_id "Isoform247487_5"; gene_id "Isoform247487_5.gene"; gene_name "Isoform247487_5";
chr4	Mandalorion	CDS	139172555	139172662	.	+	.	transcript_id "Isoform247487_5"; gene_id "Isoform247487_5.gene"; gene_name "Isoform247487_5";
chr4	Mandalorion	exon	139173170	139173286	.	+	.	transcript_id "Isoform247487_5"; gene_id "Isoform247487_5.gene"; gene_name "Isoform247487_5";
chr4	Mandalorion	CDS	139173170	139173286	.	+	.	transcript_id "Isoform247487_5"; gene_id "Isoform247487_5.gene"; gene_name "Isoform247487_5";
chr4	Mandalorion	exon	139174170	139174379	.	+	.	transcript_id "Isoform247487_5"; gene_id "Isoform247487_5.gene"; gene_name "Isoform247487_5";
chr4	Mandalorion	CDS	139174170	139174379	.	+	.	transcript_id "Isoform247487_5"; gene_id "Isoform247487_5.gene"; gene_name "Isoform247487_5";
chr4	Mandalorion	exon	139176133	139176282	.	+	.	transcript_id "Isoform247487_5"; gene_id "Isoform247487_5.gene"; gene_name "Isoform247487_5";
chr4	Mandalorion	CDS	139176133	139176282	.	+	.	transcript_id "Isoform247487_5"; gene_id "Isoform247487_5.gene"; gene_name "Isoform247487_5";
chr4	Mandalorion	exon	139177626	139177853	.	+	.	transcript_id "Isoform247487_5"; gene_id "Isoform247487_5.gene"; gene_name "Isoform247487_5";
chr4	Mandalorion	CDS	139177626	139177853	.	+	.	transcript_id "Isoform247487_5"; gene_id "Isoform247487_5.gene"; gene_name "Isoform247487_5";
chr4	Mandalorion	exon	139178557	139178635	.	+	.	transcript_id "Isoform247487_5"; gene_id "Isoform247487_5.gene"; gene_name "Isoform247487_5";
chr4	Mandalorion	CDS	139178557	139178635	.	+	.	transcript_id "Isoform247487_5"; gene_id "Isoform247487_5.gene"; gene_name "Isoform247487_5";
chr4	Mandalorion	exon	139179039	139179245	.	+	.	transcript_id "Isoform247487_5"; gene_id "Isoform247487_5.gene"; gene_name "Isoform247487_5";
chr4	Mandalorion	CDS	139179039	139179241	.	+	.	transcript_id "Isoform247487_5"; gene_id "Isoform247487_5.gene"; gene_name "Isoform247487_5";
chr4	Mandalorion	stop_codon	139179242	139179244	.	+	.	transcript_id "Isoform247487_5"; gene_id "Isoform247487_5.gene"; gene_name "Isoform247487_5";
chr4	Mandalorion	transcript	139185427	139216590	.	+	.	transcript_id "Isoform247492_3"; gene_id "Isoform247492_3.gene"; gene_name "Isoform247492_3";
chr4	Mandalorion	exon	139185427	139185544	.	+	.	transcript_id "Isoform247492_3"; gene_id "Isoform247492_3.gene"; gene_name "Isoform247492_3";
chr4	Mandalorion	start_codon	139185482	139185484	.	+	.	transcript_id "Isoform247492_3"; gene_id "Isoform247492_3.gene"; gene_name "Isoform247492_3";
chr4	Mandalorion	CDS	139185482	139185544	.	+	.	transcript_id "Isoform247492_3"; gene_id "Isoform247492_3.gene"; gene_name "Isoform247492_3";
chr4	Mandalorion	exon	139186110	139186235	.	+	.	transcript_id "Isoform247492_3"; gene_id "Isoform247492_3.gene"; gene_name "Isoform247492_3";
chr4	Mandalorion	CDS	139186110	139186235	.	+	.	transcript_id "Isoform247492_3"; gene_id "Isoform247492_3.gene"; gene_name "Isoform247492_3";
chr4	Mandalorion	exon	139186337	139186465	.	+	.	transcript_id "Isoform247492_3"; gene_id "Isoform247492_3.gene"; gene_name "Isoform247492_3";
chr4	Mandalorion	CDS	139186337	139186465	.	+	.	transcript_id "Isoform247492_3"; gene_id "Isoform247492_3.gene"; gene_name "Isoform247492_3";
chr4	Mandalorion	exon	139187310	139187653	.	+	.	transcript_id "Isoform247492_3"; gene_id "Isoform247492_3.gene"; gene_name "Isoform247492_3";
chr4	Mandalorion	CDS	139187310	139187653	.	+	.	transcript_id "Isoform247492_3"; gene_id "Isoform247492_3.gene"; gene_name "Isoform247492_3";
chr4	Mandalorion	exon	139189139	139189229	.	+	.	transcript_id "Isoform247492_3"; gene_id "Isoform247492_3.gene"; gene_name "Isoform247492_3";
chr4	Mandalorion	CDS	139189139	139189229	.	+	.	transcript_id "Isoform247492_3"; gene_id "Isoform247492_3.gene"; gene_name "Isoform247492_3";
chr4	Mandalorion	exon	139189489	139189573	.	+	.	transcript_id "Isoform247492_3"; gene_id "Isoform247492_3.gene"; gene_name "Isoform247492_3";
chr4	Mandalorion	CDS	139189489	139189573	.	+	.	transcript_id "Isoform247492_3"; gene_id "Isoform247492_3.gene"; gene_name "Isoform247492_3";
chr4	Mandalorion	exon	139189713	139189840	.	+	.	transcript_id "Isoform247492_3"; gene_id "Isoform247492_3.gene"; gene_name "Isoform247492_3";
chr4	Mandalorion	CDS	139189713	139189840	.	+	.	transcript_id "Isoform247492_3"; gene_id "Isoform247492_3.gene"; gene_name "Isoform247492_3";
chr4	Mandalorion	exon	139190591	139190720	.	+	.	transcript_id "Isoform247492_3"; gene_id "Isoform247492_3.gene"; gene_name "Isoform247492_3";
chr4	Mandalorion	CDS	139190591	139190720	.	+	.	transcript_id "Isoform247492_3"; gene_id "Isoform247492_3.gene"; gene_name "Isoform247492_3";
chr4	Mandalorion	exon	139190809	139190966	.	+	.	transcript_id "Isoform247492_3"; gene_id "Isoform247492_3.gene"; gene_name "Isoform247492_3";
chr4	Mandalorion	CDS	139190809	139190966	.	+	.	transcript_id "Isoform247492_3"; gene_id "Isoform247492_3.gene"; gene_name "Isoform247492_3";
chr4	Mandalorion	exon	139191296	139191405	.	+	.	transcript_id "Isoform247492_3"; gene_id "Isoform247492_3.gene"; gene_name "Isoform247492_3";
chr4	Mandalorion	CDS	139191296	139191405	.	+	.	transcript_id "Isoform247492_3"; gene_id "Isoform247492_3.gene"; gene_name "Isoform247492_3";
chr4	Mandalorion	exon	139191853	139191994	.	+	.	transcript_id "Isoform247492_3"; gene_id "Isoform247492_3.gene"; gene_name "Isoform247492_3";
chr4	Mandalorion	CDS	139191853	139191994	.	+	.	transcript_id "Isoform247492_3"; gene_id "Isoform247492_3.gene"; gene_name "Isoform247492_3";
chr4	Mandalorion	exon	139192270	139192351	.	+	.	transcript_id "Isoform247492_3"; gene_id "Isoform247492_3.gene"; gene_name "Isoform247492_3";
chr4	Mandalorion	CDS	139192270	139192351	.	+	.	transcript_id "Isoform247492_3"; gene_id "Isoform247492_3.gene"; gene_name "Isoform247492_3";
chr4	Mandalorion	exon	139192605	139192778	.	+	.	transcript_id "Isoform247492_3"; gene_id "Isoform247492_3.gene"; gene_name "Isoform247492_3";
chr4	Mandalorion	CDS	139192605	139192778	.	+	.	transcript_id "Isoform247492_3"; gene_id "Isoform247492_3.gene"; gene_name "Isoform247492_3";
chr4	Mandalorion	exon	139194524	139194645	.	+	.	transcript_id "Isoform247492_3"; gene_id "Isoform247492_3.gene"; gene_name "Isoform247492_3";
chr4	Mandalorion	CDS	139194524	139194645	.	+	.	transcript_id "Isoform247492_3"; gene_id "Isoform247492_3.gene"; gene_name "Isoform247492_3";
chr4	Mandalorion	exon	139195317	139195514	.	+	.	transcript_id "Isoform247492_3"; gene_id "Isoform247492_3.gene"; gene_name "Isoform247492_3";
chr4	Mandalorion	CDS	139195317	139195514	.	+	.	transcript_id "Isoform247492_3"; gene_id "Isoform247492_3.gene"; gene_name "Isoform247492_3";
chr4	Mandalorion	exon	139196101	139196181	.	+	.	transcript_id "Isoform247492_3"; gene_id "Isoform247492_3.gene"; gene_name "Isoform247492_3";
chr4	Mandalorion	CDS	139196101	139196181	.	+	.	transcript_id "Isoform247492_3"; gene_id "Isoform247492_3.gene"; gene_name "Isoform247492_3";
chr4	Mandalorion	exon	139196987	139197074	.	+	.	transcript_id "Isoform247492_3"; gene_id "Isoform247492_3.gene"; gene_name "Isoform247492_3";
chr4	Mandalorion	CDS	139196987	139197074	.	+	.	transcript_id "Isoform247492_3"; gene_id "Isoform247492_3.gene"; gene_name "Isoform247492_3";
chr4	Mandalorion	exon	139197510	139197637	.	+	.	transcript_id "Isoform247492_3"; gene_id "Isoform247492_3.gene"; gene_name "Isoform247492_3";
chr4	Mandalorion	CDS	139197510	139197637	.	+	.	transcript_id "Isoform247492_3"; gene_id "Isoform247492_3.gene"; gene_name "Isoform247492_3";
chr4	Mandalorion	exon	139198616	139198723	.	+	.	transcript_id "Isoform247492_3"; gene_id "Isoform247492_3.gene"; gene_name "Isoform247492_3";
chr4	Mandalorion	CDS	139198616	139198723	.	+	.	transcript_id "Isoform247492_3"; gene_id "Isoform247492_3.gene"; gene_name "Isoform247492_3";
chr4	Mandalorion	exon	139199043	139199162	.	+	.	transcript_id "Isoform247492_3"; gene_id "Isoform247492_3.gene"; gene_name "Isoform247492_3";
chr4	Mandalorion	CDS	139199043	139199162	.	+	.	transcript_id "Isoform247492_3"; gene_id "Isoform247492_3.gene"; gene_name "Isoform247492_3";
chr4	Mandalorion	exon	139199783	139199973	.	+	.	transcript_id "Isoform247492_3"; gene_id "Isoform247492_3.gene"; gene_name "Isoform247492_3";
chr4	Mandalorion	CDS	139199783	139199973	.	+	.	transcript_id "Isoform247492_3"; gene_id "Isoform247492_3.gene"; gene_name "Isoform247492_3";
chr4	Mandalorion	exon	139200382	139200555	.	+	.	transcript_id "Isoform247492_3"; gene_id "Isoform247492_3.gene"; gene_name "Isoform247492_3";
chr4	Mandalorion	CDS	139200382	139200555	.	+	.	transcript_id "Isoform247492_3"; gene_id "Isoform247492_3.gene"; gene_name "Isoform247492_3";
chr4	Mandalorion	exon	139200848	139200947	.	+	.	transcript_id "Isoform247492_3"; gene_id "Isoform247492_3.gene"; gene_name "Isoform247492_3";
chr4	Mandalorion	CDS	139200848	139200947	.	+	.	transcript_id "Isoform247492_3"; gene_id "Isoform247492_3.gene"; gene_name "Isoform247492_3";
chr4	Mandalorion	exon	139203442	139203660	.	+	.	transcript_id "Isoform247492_3"; gene_id "Isoform247492_3.gene"; gene_name "Isoform247492_3";
chr4	Mandalorion	CDS	139203442	139203660	.	+	.	transcript_id "Isoform247492_3"; gene_id "Isoform247492_3.gene"; gene_name "Isoform247492_3";
chr4	Mandalorion	exon	139204439	139204552	.	+	.	transcript_id "Isoform247492_3"; gene_id "Isoform247492_3.gene"; gene_name "Isoform247492_3";
chr4	Mandalorion	CDS	139204439	139204552	.	+	.	transcript_id "Isoform247492_3"; gene_id "Isoform247492_3.gene"; gene_name "Isoform247492_3";
chr4	Mandalorion	exon	139206229	139206371	.	+	.	transcript_id "Isoform247492_3"; gene_id "Isoform247492_3.gene"; gene_name "Isoform247492_3";
chr4	Mandalorion	CDS	139206229	139206371	.	+	.	transcript_id "Isoform247492_3"; gene_id "Isoform247492_3.gene"; gene_name "Isoform247492_3";
chr4	Mandalorion	exon	139206761	139206886	.	+	.	transcript_id "Isoform247492_3"; gene_id "Isoform247492_3.gene"; gene_name "Isoform247492_3";
chr4	Mandalorion	CDS	139206761	139206886	.	+	.	transcript_id "Isoform247492_3"; gene_id "Isoform247492_3.gene"; gene_name "Isoform247492_3";
chr4	Mandalorion	exon	139207953	139208147	.	+	.	transcript_id "Isoform247492_3"; gene_id "Isoform247492_3.gene"; gene_name "Isoform247492_3";
chr4	Mandalorion	CDS	139207953	139208147	.	+	.	transcript_id "Isoform247492_3"; gene_id "Isoform247492_3.gene"; gene_name "Isoform247492_3";
chr4	Mandalorion	exon	139209769	139209993	.	+	.	transcript_id "Isoform247492_3"; gene_id "Isoform247492_3.gene"; gene_name "Isoform247492_3";
chr4	Mandalorion	CDS	139209769	139209993	.	+	.	transcript_id "Isoform247492_3"; gene_id "Isoform247492_3.gene"; gene_name "Isoform247492_3";
chr4	Mandalorion	exon	139212596	139212686	.	+	.	transcript_id "Isoform247492_3"; gene_id "Isoform247492_3.gene"; gene_name "Isoform247492_3";
chr4	Mandalorion	CDS	139212596	139212686	.	+	.	transcript_id "Isoform247492_3"; gene_id "Isoform247492_3.gene"; gene_name "Isoform247492_3";
chr4	Mandalorion	exon	139213296	139213458	.	+	.	transcript_id "Isoform247492_3"; gene_id "Isoform247492_3.gene"; gene_name "Isoform247492_3";
chr4	Mandalorion	CDS	139213296	139213458	.	+	.	transcript_id "Isoform247492_3"; gene_id "Isoform247492_3.gene"; gene_name "Isoform247492_3";
chr4	Mandalorion	exon	139216478	139216590	.	+	.	transcript_id "Isoform247492_3"; gene_id "Isoform247492_3.gene"; gene_name "Isoform247492_3";
chr4	Mandalorion	CDS	139216478	139216539	.	+	.	transcript_id "Isoform247492_3"; gene_id "Isoform247492_3.gene"; gene_name "Isoform247492_3";
chr4	Mandalorion	stop_codon	139216540	139216542	.	+	.	transcript_id "Isoform247492_3"; gene_id "Isoform247492_3.gene"; gene_name "Isoform247492_3";
chr4	Mandalorion	transcript	139186146	139216837	.	+	.	transcript_id "Isoform247493_4"; gene_id "Isoform247493_4.gene"; gene_name "Isoform247493_4";
chr4	Mandalorion	exon	139186146	139186235	.	+	.	transcript_id "Isoform247493_4"; gene_id "Isoform247493_4.gene"; gene_name "Isoform247493_4";
chr4	Mandalorion	start_codon	139186167	139186169	.	+	.	transcript_id "Isoform247493_4"; gene_id "Isoform247493_4.gene"; gene_name "Isoform247493_4";
chr4	Mandalorion	CDS	139186167	139186235	.	+	.	transcript_id "Isoform247493_4"; gene_id "Isoform247493_4.gene"; gene_name "Isoform247493_4";
chr4	Mandalorion	exon	139186337	139186465	.	+	.	transcript_id "Isoform247493_4"; gene_id "Isoform247493_4.gene"; gene_name "Isoform247493_4";
chr4	Mandalorion	CDS	139186337	139186465	.	+	.	transcript_id "Isoform247493_4"; gene_id "Isoform247493_4.gene"; gene_name "Isoform247493_4";
chr4	Mandalorion	exon	139187310	139187653	.	+	.	transcript_id "Isoform247493_4"; gene_id "Isoform247493_4.gene"; gene_name "Isoform247493_4";
chr4	Mandalorion	CDS	139187310	139187653	.	+	.	transcript_id "Isoform247493_4"; gene_id "Isoform247493_4.gene"; gene_name "Isoform247493_4";
chr4	Mandalorion	exon	139189139	139189229	.	+	.	transcript_id "Isoform247493_4"; gene_id "Isoform247493_4.gene"; gene_name "Isoform247493_4";
chr4	Mandalorion	CDS	139189139	139189229	.	+	.	transcript_id "Isoform247493_4"; gene_id "Isoform247493_4.gene"; gene_name "Isoform247493_4";
chr4	Mandalorion	exon	139189489	139189573	.	+	.	transcript_id "Isoform247493_4"; gene_id "Isoform247493_4.gene"; gene_name "Isoform247493_4";
chr4	Mandalorion	CDS	139189489	139189573	.	+	.	transcript_id "Isoform247493_4"; gene_id "Isoform247493_4.gene"; gene_name "Isoform247493_4";
chr4	Mandalorion	exon	139189713	139189840	.	+	.	transcript_id "Isoform247493_4"; gene_id "Isoform247493_4.gene"; gene_name "Isoform247493_4";
chr4	Mandalorion	CDS	139189713	139189840	.	+	.	transcript_id "Isoform247493_4"; gene_id "Isoform247493_4.gene"; gene_name "Isoform247493_4";
chr4	Mandalorion	exon	139190591	139190720	.	+	.	transcript_id "Isoform247493_4"; gene_id "Isoform247493_4.gene"; gene_name "Isoform247493_4";
chr4	Mandalorion	CDS	139190591	139190720	.	+	.	transcript_id "Isoform247493_4"; gene_id "Isoform247493_4.gene"; gene_name "Isoform247493_4";
chr4	Mandalorion	exon	139190809	139190966	.	+	.	transcript_id "Isoform247493_4"; gene_id "Isoform247493_4.gene"; gene_name "Isoform247493_4";
chr4	Mandalorion	CDS	139190809	139190966	.	+	.	transcript_id "Isoform247493_4"; gene_id "Isoform247493_4.gene"; gene_name "Isoform247493_4";
chr4	Mandalorion	exon	139191296	139191405	.	+	.	transcript_id "Isoform247493_4"; gene_id "Isoform247493_4.gene"; gene_name "Isoform247493_4";
chr4	Mandalorion	CDS	139191296	139191405	.	+	.	transcript_id "Isoform247493_4"; gene_id "Isoform247493_4.gene"; gene_name "Isoform247493_4";
chr4	Mandalorion	exon	139191853	139191994	.	+	.	transcript_id "Isoform247493_4"; gene_id "Isoform247493_4.gene"; gene_name "Isoform247493_4";
chr4	Mandalorion	CDS	139191853	139191994	.	+	.	transcript_id "Isoform247493_4"; gene_id "Isoform247493_4.gene"; gene_name "Isoform247493_4";
chr4	Mandalorion	exon	139192270	139192351	.	+	.	transcript_id "Isoform247493_4"; gene_id "Isoform247493_4.gene"; gene_name "Isoform247493_4";
chr4	Mandalorion	CDS	139192270	139192351	.	+	.	transcript_id "Isoform247493_4"; gene_id "Isoform247493_4.gene"; gene_name "Isoform247493_4";
chr4	Mandalorion	exon	139192605	139192778	.	+	.	transcript_id "Isoform247493_4"; gene_id "Isoform247493_4.gene"; gene_name "Isoform247493_4";
chr4	Mandalorion	CDS	139192605	139192778	.	+	.	transcript_id "Isoform247493_4"; gene_id "Isoform247493_4.gene"; gene_name "Isoform247493_4";
chr4	Mandalorion	exon	139194524	139194645	.	+	.	transcript_id "Isoform247493_4"; gene_id "Isoform247493_4.gene"; gene_name "Isoform247493_4";
chr4	Mandalorion	CDS	139194524	139194645	.	+	.	transcript_id "Isoform247493_4"; gene_id "Isoform247493_4.gene"; gene_name "Isoform247493_4";
chr4	Mandalorion	exon	139195317	139195514	.	+	.	transcript_id "Isoform247493_4"; gene_id "Isoform247493_4.gene"; gene_name "Isoform247493_4";
chr4	Mandalorion	CDS	139195317	139195514	.	+	.	transcript_id "Isoform247493_4"; gene_id "Isoform247493_4.gene"; gene_name "Isoform247493_4";
chr4	Mandalorion	exon	139196101	139196181	.	+	.	transcript_id "Isoform247493_4"; gene_id "Isoform247493_4.gene"; gene_name "Isoform247493_4";
chr4	Mandalorion	CDS	139196101	139196181	.	+	.	transcript_id "Isoform247493_4"; gene_id "Isoform247493_4.gene"; gene_name "Isoform247493_4";
chr4	Mandalorion	exon	139196987	139197074	.	+	.	transcript_id "Isoform247493_4"; gene_id "Isoform247493_4.gene"; gene_name "Isoform247493_4";
chr4	Mandalorion	CDS	139196987	139197074	.	+	.	transcript_id "Isoform247493_4"; gene_id "Isoform247493_4.gene"; gene_name "Isoform247493_4";
chr4	Mandalorion	exon	139197510	139197637	.	+	.	transcript_id "Isoform247493_4"; gene_id "Isoform247493_4.gene"; gene_name "Isoform247493_4";
chr4	Mandalorion	CDS	139197510	139197637	.	+	.	transcript_id "Isoform247493_4"; gene_id "Isoform247493_4.gene"; gene_name "Isoform247493_4";
chr4	Mandalorion	exon	139198616	139198723	.	+	.	transcript_id "Isoform247493_4"; gene_id "Isoform247493_4.gene"; gene_name "Isoform247493_4";
chr4	Mandalorion	CDS	139198616	139198723	.	+	.	transcript_id "Isoform247493_4"; gene_id "Isoform247493_4.gene"; gene_name "Isoform247493_4";
chr4	Mandalorion	exon	139199043	139199162	.	+	.	transcript_id "Isoform247493_4"; gene_id "Isoform247493_4.gene"; gene_name "Isoform247493_4";
chr4	Mandalorion	CDS	139199043	139199162	.	+	.	transcript_id "Isoform247493_4"; gene_id "Isoform247493_4.gene"; gene_name "Isoform247493_4";
chr4	Mandalorion	exon	139199783	139199973	.	+	.	transcript_id "Isoform247493_4"; gene_id "Isoform247493_4.gene"; gene_name "Isoform247493_4";
chr4	Mandalorion	CDS	139199783	139199973	.	+	.	transcript_id "Isoform247493_4"; gene_id "Isoform247493_4.gene"; gene_name "Isoform247493_4";
chr4	Mandalorion	exon	139200382	139200555	.	+	.	transcript_id "Isoform247493_4"; gene_id "Isoform247493_4.gene"; gene_name "Isoform247493_4";
chr4	Mandalorion	CDS	139200382	139200555	.	+	.	transcript_id "Isoform247493_4"; gene_id "Isoform247493_4.gene"; gene_name "Isoform247493_4";
chr4	Mandalorion	exon	139200848	139200947	.	+	.	transcript_id "Isoform247493_4"; gene_id "Isoform247493_4.gene"; gene_name "Isoform247493_4";
chr4	Mandalorion	CDS	139200848	139200947	.	+	.	transcript_id "Isoform247493_4"; gene_id "Isoform247493_4.gene"; gene_name "Isoform247493_4";
chr4	Mandalorion	exon	139203442	139203660	.	+	.	transcript_id "Isoform247493_4"; gene_id "Isoform247493_4.gene"; gene_name "Isoform247493_4";
chr4	Mandalorion	CDS	139203442	139203660	.	+	.	transcript_id "Isoform247493_4"; gene_id "Isoform247493_4.gene"; gene_name "Isoform247493_4";
chr4	Mandalorion	exon	139204439	139204552	.	+	.	transcript_id "Isoform247493_4"; gene_id "Isoform247493_4.gene"; gene_name "Isoform247493_4";
chr4	Mandalorion	CDS	139204439	139204552	.	+	.	transcript_id "Isoform247493_4"; gene_id "Isoform247493_4.gene"; gene_name "Isoform247493_4";
chr4	Mandalorion	exon	139206229	139206371	.	+	.	transcript_id "Isoform247493_4"; gene_id "Isoform247493_4.gene"; gene_name "Isoform247493_4";
chr4	Mandalorion	CDS	139206229	139206371	.	+	.	transcript_id "Isoform247493_4"; gene_id "Isoform247493_4.gene"; gene_name "Isoform247493_4";
chr4	Mandalorion	exon	139206761	139206886	.	+	.	transcript_id "Isoform247493_4"; gene_id "Isoform247493_4.gene"; gene_name "Isoform247493_4";
chr4	Mandalorion	CDS	139206761	139206886	.	+	.	transcript_id "Isoform247493_4"; gene_id "Isoform247493_4.gene"; gene_name "Isoform247493_4";
chr4	Mandalorion	exon	139207953	139208147	.	+	.	transcript_id "Isoform247493_4"; gene_id "Isoform247493_4.gene"; gene_name "Isoform247493_4";
chr4	Mandalorion	CDS	139207953	139208147	.	+	.	transcript_id "Isoform247493_4"; gene_id "Isoform247493_4.gene"; gene_name "Isoform247493_4";
chr4	Mandalorion	exon	139209769	139209993	.	+	.	transcript_id "Isoform247493_4"; gene_id "Isoform247493_4.gene"; gene_name "Isoform247493_4";
chr4	Mandalorion	CDS	139209769	139209993	.	+	.	transcript_id "Isoform247493_4"; gene_id "Isoform247493_4.gene"; gene_name "Isoform247493_4";
chr4	Mandalorion	exon	139212596	139212686	.	+	.	transcript_id "Isoform247493_4"; gene_id "Isoform247493_4.gene"; gene_name "Isoform247493_4";
chr4	Mandalorion	CDS	139212596	139212686	.	+	.	transcript_id "Isoform247493_4"; gene_id "Isoform247493_4.gene"; gene_name "Isoform247493_4";
chr4	Mandalorion	exon	139213296	139213458	.	+	.	transcript_id "Isoform247493_4"; gene_id "Isoform247493_4.gene"; gene_name "Isoform247493_4";
chr4	Mandalorion	CDS	139213296	139213458	.	+	.	transcript_id "Isoform247493_4"; gene_id "Isoform247493_4.gene"; gene_name "Isoform247493_4";
chr4	Mandalorion	exon	139216478	139216837	.	+	.	transcript_id "Isoform247493_4"; gene_id "Isoform247493_4.gene"; gene_name "Isoform247493_4";
chr4	Mandalorion	CDS	139216478	139216539	.	+	.	transcript_id "Isoform247493_4"; gene_id "Isoform247493_4.gene"; gene_name "Isoform247493_4";
chr4	Mandalorion	stop_codon	139216540	139216542	.	+	.	transcript_id "Isoform247493_4"; gene_id "Isoform247493_4.gene"; gene_name "Isoform247493_4";
chr4	Mandalorion	transcript	139189782	139216842	.	+	.	transcript_id "Isoform247495_8"; gene_id "Isoform247495_8.gene"; gene_name "Isoform247495_8";
chr4	Mandalorion	exon	139189782	139189840	.	+	.	transcript_id "Isoform247495_8"; gene_id "Isoform247495_8.gene"; gene_name "Isoform247495_8";
chr4	Mandalorion	exon	139190591	139190720	.	+	.	transcript_id "Isoform247495_8"; gene_id "Isoform247495_8.gene"; gene_name "Isoform247495_8";
chr4	Mandalorion	exon	139190809	139190966	.	+	.	transcript_id "Isoform247495_8"; gene_id "Isoform247495_8.gene"; gene_name "Isoform247495_8";
chr4	Mandalorion	exon	139191296	139191405	.	+	.	transcript_id "Isoform247495_8"; gene_id "Isoform247495_8.gene"; gene_name "Isoform247495_8";
chr4	Mandalorion	exon	139191853	139191994	.	+	.	transcript_id "Isoform247495_8"; gene_id "Isoform247495_8.gene"; gene_name "Isoform247495_8";
chr4	Mandalorion	exon	139192270	139192351	.	+	.	transcript_id "Isoform247495_8"; gene_id "Isoform247495_8.gene"; gene_name "Isoform247495_8";
chr4	Mandalorion	exon	139192605	139192778	.	+	.	transcript_id "Isoform247495_8"; gene_id "Isoform247495_8.gene"; gene_name "Isoform247495_8";
chr4	Mandalorion	start_codon	139192745	139192747	.	+	.	transcript_id "Isoform247495_8"; gene_id "Isoform247495_8.gene"; gene_name "Isoform247495_8";
chr4	Mandalorion	CDS	139192745	139192778	.	+	.	transcript_id "Isoform247495_8"; gene_id "Isoform247495_8.gene"; gene_name "Isoform247495_8";
chr4	Mandalorion	exon	139194524	139194645	.	+	.	transcript_id "Isoform247495_8"; gene_id "Isoform247495_8.gene"; gene_name "Isoform247495_8";
chr4	Mandalorion	CDS	139194524	139194645	.	+	.	transcript_id "Isoform247495_8"; gene_id "Isoform247495_8.gene"; gene_name "Isoform247495_8";
chr4	Mandalorion	exon	139195317	139195514	.	+	.	transcript_id "Isoform247495_8"; gene_id "Isoform247495_8.gene"; gene_name "Isoform247495_8";
chr4	Mandalorion	CDS	139195317	139195514	.	+	.	transcript_id "Isoform247495_8"; gene_id "Isoform247495_8.gene"; gene_name "Isoform247495_8";
chr4	Mandalorion	exon	139196101	139196181	.	+	.	transcript_id "Isoform247495_8"; gene_id "Isoform247495_8.gene"; gene_name "Isoform247495_8";
chr4	Mandalorion	CDS	139196101	139196181	.	+	.	transcript_id "Isoform247495_8"; gene_id "Isoform247495_8.gene"; gene_name "Isoform247495_8";
chr4	Mandalorion	exon	139196987	139197074	.	+	.	transcript_id "Isoform247495_8"; gene_id "Isoform247495_8.gene"; gene_name "Isoform247495_8";
chr4	Mandalorion	CDS	139196987	139197074	.	+	.	transcript_id "Isoform247495_8"; gene_id "Isoform247495_8.gene"; gene_name "Isoform247495_8";
chr4	Mandalorion	exon	139197510	139197637	.	+	.	transcript_id "Isoform247495_8"; gene_id "Isoform247495_8.gene"; gene_name "Isoform247495_8";
chr4	Mandalorion	CDS	139197510	139197637	.	+	.	transcript_id "Isoform247495_8"; gene_id "Isoform247495_8.gene"; gene_name "Isoform247495_8";
chr4	Mandalorion	exon	139198616	139198723	.	+	.	transcript_id "Isoform247495_8"; gene_id "Isoform247495_8.gene"; gene_name "Isoform247495_8";
chr4	Mandalorion	CDS	139198616	139198723	.	+	.	transcript_id "Isoform247495_8"; gene_id "Isoform247495_8.gene"; gene_name "Isoform247495_8";
chr4	Mandalorion	exon	139199043	139199162	.	+	.	transcript_id "Isoform247495_8"; gene_id "Isoform247495_8.gene"; gene_name "Isoform247495_8";
chr4	Mandalorion	CDS	139199043	139199162	.	+	.	transcript_id "Isoform247495_8"; gene_id "Isoform247495_8.gene"; gene_name "Isoform247495_8";
chr4	Mandalorion	exon	139199783	139199973	.	+	.	transcript_id "Isoform247495_8"; gene_id "Isoform247495_8.gene"; gene_name "Isoform247495_8";
chr4	Mandalorion	CDS	139199783	139199973	.	+	.	transcript_id "Isoform247495_8"; gene_id "Isoform247495_8.gene"; gene_name "Isoform247495_8";
chr4	Mandalorion	exon	139200382	139200555	.	+	.	transcript_id "Isoform247495_8"; gene_id "Isoform247495_8.gene"; gene_name "Isoform247495_8";
chr4	Mandalorion	CDS	139200382	139200555	.	+	.	transcript_id "Isoform247495_8"; gene_id "Isoform247495_8.gene"; gene_name "Isoform247495_8";
chr4	Mandalorion	exon	139200848	139200947	.	+	.	transcript_id "Isoform247495_8"; gene_id "Isoform247495_8.gene"; gene_name "Isoform247495_8";
chr4	Mandalorion	CDS	139200848	139200947	.	+	.	transcript_id "Isoform247495_8"; gene_id "Isoform247495_8.gene"; gene_name "Isoform247495_8";
chr4	Mandalorion	exon	139203442	139203660	.	+	.	transcript_id "Isoform247495_8"; gene_id "Isoform247495_8.gene"; gene_name "Isoform247495_8";
chr4	Mandalorion	CDS	139203442	139203660	.	+	.	transcript_id "Isoform247495_8"; gene_id "Isoform247495_8.gene"; gene_name "Isoform247495_8";
chr4	Mandalorion	exon	139204439	139204552	.	+	.	transcript_id "Isoform247495_8"; gene_id "Isoform247495_8.gene"; gene_name "Isoform247495_8";
chr4	Mandalorion	CDS	139204439	139204552	.	+	.	transcript_id "Isoform247495_8"; gene_id "Isoform247495_8.gene"; gene_name "Isoform247495_8";
chr4	Mandalorion	exon	139206229	139206371	.	+	.	transcript_id "Isoform247495_8"; gene_id "Isoform247495_8.gene"; gene_name "Isoform247495_8";
chr4	Mandalorion	CDS	139206229	139206371	.	+	.	transcript_id "Isoform247495_8"; gene_id "Isoform247495_8.gene"; gene_name "Isoform247495_8";
chr4	Mandalorion	exon	139206761	139206886	.	+	.	transcript_id "Isoform247495_8"; gene_id "Isoform247495_8.gene"; gene_name "Isoform247495_8";
chr4	Mandalorion	CDS	139206761	139206886	.	+	.	transcript_id "Isoform247495_8"; gene_id "Isoform247495_8.gene"; gene_name "Isoform247495_8";
chr4	Mandalorion	exon	139207953	139208147	.	+	.	transcript_id "Isoform247495_8"; gene_id "Isoform247495_8.gene"; gene_name "Isoform247495_8";
chr4	Mandalorion	CDS	139207953	139208147	.	+	.	transcript_id "Isoform247495_8"; gene_id "Isoform247495_8.gene"; gene_name "Isoform247495_8";
chr4	Mandalorion	exon	139209769	139209993	.	+	.	transcript_id "Isoform247495_8"; gene_id "Isoform247495_8.gene"; gene_name "Isoform247495_8";
chr4	Mandalorion	CDS	139209769	139209993	.	+	.	transcript_id "Isoform247495_8"; gene_id "Isoform247495_8.gene"; gene_name "Isoform247495_8";
chr4	Mandalorion	exon	139212596	139212686	.	+	.	transcript_id "Isoform247495_8"; gene_id "Isoform247495_8.gene"; gene_name "Isoform247495_8";
chr4	Mandalorion	CDS	139212596	139212686	.	+	.	transcript_id "Isoform247495_8"; gene_id "Isoform247495_8.gene"; gene_name "Isoform247495_8";
chr4	Mandalorion	exon	139213296	139213458	.	+	.	transcript_id "Isoform247495_8"; gene_id "Isoform247495_8.gene"; gene_name "Isoform247495_8";
chr4	Mandalorion	CDS	139213296	139213458	.	+	.	transcript_id "Isoform247495_8"; gene_id "Isoform247495_8.gene"; gene_name "Isoform247495_8";
chr4	Mandalorion	exon	139216478	139216842	.	+	.	transcript_id "Isoform247495_8"; gene_id "Isoform247495_8.gene"; gene_name "Isoform247495_8";
chr4	Mandalorion	CDS	139216478	139216539	.	+	.	transcript_id "Isoform247495_8"; gene_id "Isoform247495_8.gene"; gene_name "Isoform247495_8";
chr4	Mandalorion	stop_codon	139216540	139216542	.	+	.	transcript_id "Isoform247495_8"; gene_id "Isoform247495_8.gene"; gene_name "Isoform247495_8";
chr4	Mandalorion	transcript	139190903	139216842	.	+	.	transcript_id "Isoform247499_8"; gene_id "Isoform247499_8.gene"; gene_name "Isoform247499_8";
chr4	Mandalorion	exon	139190903	139190966	.	+	.	transcript_id "Isoform247499_8"; gene_id "Isoform247499_8.gene"; gene_name "Isoform247499_8";
chr4	Mandalorion	exon	139191296	139191405	.	+	.	transcript_id "Isoform247499_8"; gene_id "Isoform247499_8.gene"; gene_name "Isoform247499_8";
chr4	Mandalorion	exon	139191853	139191994	.	+	.	transcript_id "Isoform247499_8"; gene_id "Isoform247499_8.gene"; gene_name "Isoform247499_8";
chr4	Mandalorion	exon	139192270	139192351	.	+	.	transcript_id "Isoform247499_8"; gene_id "Isoform247499_8.gene"; gene_name "Isoform247499_8";
chr4	Mandalorion	exon	139192605	139192778	.	+	.	transcript_id "Isoform247499_8"; gene_id "Isoform247499_8.gene"; gene_name "Isoform247499_8";
chr4	Mandalorion	start_codon	139192745	139192747	.	+	.	transcript_id "Isoform247499_8"; gene_id "Isoform247499_8.gene"; gene_name "Isoform247499_8";
chr4	Mandalorion	CDS	139192745	139192778	.	+	.	transcript_id "Isoform247499_8"; gene_id "Isoform247499_8.gene"; gene_name "Isoform247499_8";
chr4	Mandalorion	exon	139194524	139194645	.	+	.	transcript_id "Isoform247499_8"; gene_id "Isoform247499_8.gene"; gene_name "Isoform247499_8";
chr4	Mandalorion	CDS	139194524	139194645	.	+	.	transcript_id "Isoform247499_8"; gene_id "Isoform247499_8.gene"; gene_name "Isoform247499_8";
chr4	Mandalorion	exon	139195317	139195514	.	+	.	transcript_id "Isoform247499_8"; gene_id "Isoform247499_8.gene"; gene_name "Isoform247499_8";
chr4	Mandalorion	CDS	139195317	139195514	.	+	.	transcript_id "Isoform247499_8"; gene_id "Isoform247499_8.gene"; gene_name "Isoform247499_8";
chr4	Mandalorion	exon	139196101	139196181	.	+	.	transcript_id "Isoform247499_8"; gene_id "Isoform247499_8.gene"; gene_name "Isoform247499_8";
chr4	Mandalorion	CDS	139196101	139196181	.	+	.	transcript_id "Isoform247499_8"; gene_id "Isoform247499_8.gene"; gene_name "Isoform247499_8";
chr4	Mandalorion	exon	139196987	139197074	.	+	.	transcript_id "Isoform247499_8"; gene_id "Isoform247499_8.gene"; gene_name "Isoform247499_8";
chr4	Mandalorion	CDS	139196987	139197074	.	+	.	transcript_id "Isoform247499_8"; gene_id "Isoform247499_8.gene"; gene_name "Isoform247499_8";
chr4	Mandalorion	exon	139197510	139197637	.	+	.	transcript_id "Isoform247499_8"; gene_id "Isoform247499_8.gene"; gene_name "Isoform247499_8";
chr4	Mandalorion	CDS	139197510	139197637	.	+	.	transcript_id "Isoform247499_8"; gene_id "Isoform247499_8.gene"; gene_name "Isoform247499_8";
chr4	Mandalorion	exon	139198616	139198723	.	+	.	transcript_id "Isoform247499_8"; gene_id "Isoform247499_8.gene"; gene_name "Isoform247499_8";
chr4	Mandalorion	CDS	139198616	139198723	.	+	.	transcript_id "Isoform247499_8"; gene_id "Isoform247499_8.gene"; gene_name "Isoform247499_8";
chr4	Mandalorion	exon	139199043	139199162	.	+	.	transcript_id "Isoform247499_8"; gene_id "Isoform247499_8.gene"; gene_name "Isoform247499_8";
chr4	Mandalorion	CDS	139199043	139199162	.	+	.	transcript_id "Isoform247499_8"; gene_id "Isoform247499_8.gene"; gene_name "Isoform247499_8";
chr4	Mandalorion	exon	139199783	139199973	.	+	.	transcript_id "Isoform247499_8"; gene_id "Isoform247499_8.gene"; gene_name "Isoform247499_8";
chr4	Mandalorion	CDS	139199783	139199973	.	+	.	transcript_id "Isoform247499_8"; gene_id "Isoform247499_8.gene"; gene_name "Isoform247499_8";
chr4	Mandalorion	exon	139200382	139200555	.	+	.	transcript_id "Isoform247499_8"; gene_id "Isoform247499_8.gene"; gene_name "Isoform247499_8";
chr4	Mandalorion	CDS	139200382	139200555	.	+	.	transcript_id "Isoform247499_8"; gene_id "Isoform247499_8.gene"; gene_name "Isoform247499_8";
chr4	Mandalorion	exon	139200848	139200947	.	+	.	transcript_id "Isoform247499_8"; gene_id "Isoform247499_8.gene"; gene_name "Isoform247499_8";
chr4	Mandalorion	CDS	139200848	139200947	.	+	.	transcript_id "Isoform247499_8"; gene_id "Isoform247499_8.gene"; gene_name "Isoform247499_8";
chr4	Mandalorion	exon	139203442	139203660	.	+	.	transcript_id "Isoform247499_8"; gene_id "Isoform247499_8.gene"; gene_name "Isoform247499_8";
chr4	Mandalorion	CDS	139203442	139203660	.	+	.	transcript_id "Isoform247499_8"; gene_id "Isoform247499_8.gene"; gene_name "Isoform247499_8";
chr4	Mandalorion	exon	139204439	139204552	.	+	.	transcript_id "Isoform247499_8"; gene_id "Isoform247499_8.gene"; gene_name "Isoform247499_8";
chr4	Mandalorion	CDS	139204439	139204552	.	+	.	transcript_id "Isoform247499_8"; gene_id "Isoform247499_8.gene"; gene_name "Isoform247499_8";
chr4	Mandalorion	exon	139206229	139206371	.	+	.	transcript_id "Isoform247499_8"; gene_id "Isoform247499_8.gene"; gene_name "Isoform247499_8";
chr4	Mandalorion	CDS	139206229	139206371	.	+	.	transcript_id "Isoform247499_8"; gene_id "Isoform247499_8.gene"; gene_name "Isoform247499_8";
chr4	Mandalorion	exon	139206761	139206886	.	+	.	transcript_id "Isoform247499_8"; gene_id "Isoform247499_8.gene"; gene_name "Isoform247499_8";
chr4	Mandalorion	CDS	139206761	139206886	.	+	.	transcript_id "Isoform247499_8"; gene_id "Isoform247499_8.gene"; gene_name "Isoform247499_8";
chr4	Mandalorion	exon	139207953	139208147	.	+	.	transcript_id "Isoform247499_8"; gene_id "Isoform247499_8.gene"; gene_name "Isoform247499_8";
chr4	Mandalorion	CDS	139207953	139208147	.	+	.	transcript_id "Isoform247499_8"; gene_id "Isoform247499_8.gene"; gene_name "Isoform247499_8";
chr4	Mandalorion	exon	139209769	139209993	.	+	.	transcript_id "Isoform247499_8"; gene_id "Isoform247499_8.gene"; gene_name "Isoform247499_8";
chr4	Mandalorion	CDS	139209769	139209993	.	+	.	transcript_id "Isoform247499_8"; gene_id "Isoform247499_8.gene"; gene_name "Isoform247499_8";
chr4	Mandalorion	exon	139212596	139212686	.	+	.	transcript_id "Isoform247499_8"; gene_id "Isoform247499_8.gene"; gene_name "Isoform247499_8";
chr4	Mandalorion	CDS	139212596	139212686	.	+	.	transcript_id "Isoform247499_8"; gene_id "Isoform247499_8.gene"; gene_name "Isoform247499_8";
chr4	Mandalorion	exon	139213296	139213458	.	+	.	transcript_id "Isoform247499_8"; gene_id "Isoform247499_8.gene"; gene_name "Isoform247499_8";
chr4	Mandalorion	CDS	139213296	139213458	.	+	.	transcript_id "Isoform247499_8"; gene_id "Isoform247499_8.gene"; gene_name "Isoform247499_8";
chr4	Mandalorion	exon	139216478	139216842	.	+	.	transcript_id "Isoform247499_8"; gene_id "Isoform247499_8.gene"; gene_name "Isoform247499_8";
chr4	Mandalorion	CDS	139216478	139216539	.	+	.	transcript_id "Isoform247499_8"; gene_id "Isoform247499_8.gene"; gene_name "Isoform247499_8";
chr4	Mandalorion	stop_codon	139216540	139216542	.	+	.	transcript_id "Isoform247499_8"; gene_id "Isoform247499_8.gene"; gene_name "Isoform247499_8";
chr4	Mandalorion	transcript	139192667	139216842	.	+	.	transcript_id "Isoform247502_4"; gene_id "Isoform247502_4.gene"; gene_name "Isoform247502_4";
chr4	Mandalorion	exon	139192667	139192778	.	+	.	transcript_id "Isoform247502_4"; gene_id "Isoform247502_4.gene"; gene_name "Isoform247502_4";
chr4	Mandalorion	start_codon	139192745	139192747	.	+	.	transcript_id "Isoform247502_4"; gene_id "Isoform247502_4.gene"; gene_name "Isoform247502_4";
chr4	Mandalorion	CDS	139192745	139192778	.	+	.	transcript_id "Isoform247502_4"; gene_id "Isoform247502_4.gene"; gene_name "Isoform247502_4";
chr4	Mandalorion	exon	139194524	139194645	.	+	.	transcript_id "Isoform247502_4"; gene_id "Isoform247502_4.gene"; gene_name "Isoform247502_4";
chr4	Mandalorion	CDS	139194524	139194645	.	+	.	transcript_id "Isoform247502_4"; gene_id "Isoform247502_4.gene"; gene_name "Isoform247502_4";
chr4	Mandalorion	exon	139195317	139195514	.	+	.	transcript_id "Isoform247502_4"; gene_id "Isoform247502_4.gene"; gene_name "Isoform247502_4";
chr4	Mandalorion	CDS	139195317	139195514	.	+	.	transcript_id "Isoform247502_4"; gene_id "Isoform247502_4.gene"; gene_name "Isoform247502_4";
chr4	Mandalorion	exon	139196101	139196181	.	+	.	transcript_id "Isoform247502_4"; gene_id "Isoform247502_4.gene"; gene_name "Isoform247502_4";
chr4	Mandalorion	CDS	139196101	139196181	.	+	.	transcript_id "Isoform247502_4"; gene_id "Isoform247502_4.gene"; gene_name "Isoform247502_4";
chr4	Mandalorion	exon	139196987	139197074	.	+	.	transcript_id "Isoform247502_4"; gene_id "Isoform247502_4.gene"; gene_name "Isoform247502_4";
chr4	Mandalorion	CDS	139196987	139197074	.	+	.	transcript_id "Isoform247502_4"; gene_id "Isoform247502_4.gene"; gene_name "Isoform247502_4";
chr4	Mandalorion	exon	139197510	139197637	.	+	.	transcript_id "Isoform247502_4"; gene_id "Isoform247502_4.gene"; gene_name "Isoform247502_4";
chr4	Mandalorion	CDS	139197510	139197637	.	+	.	transcript_id "Isoform247502_4"; gene_id "Isoform247502_4.gene"; gene_name "Isoform247502_4";
chr4	Mandalorion	exon	139198616	139198723	.	+	.	transcript_id "Isoform247502_4"; gene_id "Isoform247502_4.gene"; gene_name "Isoform247502_4";
chr4	Mandalorion	CDS	139198616	139198723	.	+	.	transcript_id "Isoform247502_4"; gene_id "Isoform247502_4.gene"; gene_name "Isoform247502_4";
chr4	Mandalorion	exon	139199043	139199162	.	+	.	transcript_id "Isoform247502_4"; gene_id "Isoform247502_4.gene"; gene_name "Isoform247502_4";
chr4	Mandalorion	CDS	139199043	139199162	.	+	.	transcript_id "Isoform247502_4"; gene_id "Isoform247502_4.gene"; gene_name "Isoform247502_4";
chr4	Mandalorion	exon	139199783	139199973	.	+	.	transcript_id "Isoform247502_4"; gene_id "Isoform247502_4.gene"; gene_name "Isoform247502_4";
chr4	Mandalorion	CDS	139199783	139199973	.	+	.	transcript_id "Isoform247502_4"; gene_id "Isoform247502_4.gene"; gene_name "Isoform247502_4";
chr4	Mandalorion	exon	139200382	139200555	.	+	.	transcript_id "Isoform247502_4"; gene_id "Isoform247502_4.gene"; gene_name "Isoform247502_4";
chr4	Mandalorion	CDS	139200382	139200555	.	+	.	transcript_id "Isoform247502_4"; gene_id "Isoform247502_4.gene"; gene_name "Isoform247502_4";
chr4	Mandalorion	exon	139200848	139200947	.	+	.	transcript_id "Isoform247502_4"; gene_id "Isoform247502_4.gene"; gene_name "Isoform247502_4";
chr4	Mandalorion	CDS	139200848	139200947	.	+	.	transcript_id "Isoform247502_4"; gene_id "Isoform247502_4.gene"; gene_name "Isoform247502_4";
chr4	Mandalorion	exon	139203442	139203660	.	+	.	transcript_id "Isoform247502_4"; gene_id "Isoform247502_4.gene"; gene_name "Isoform247502_4";
chr4	Mandalorion	CDS	139203442	139203660	.	+	.	transcript_id "Isoform247502_4"; gene_id "Isoform247502_4.gene"; gene_name "Isoform247502_4";
chr4	Mandalorion	exon	139204439	139204552	.	+	.	transcript_id "Isoform247502_4"; gene_id "Isoform247502_4.gene"; gene_name "Isoform247502_4";
chr4	Mandalorion	CDS	139204439	139204552	.	+	.	transcript_id "Isoform247502_4"; gene_id "Isoform247502_4.gene"; gene_name "Isoform247502_4";
chr4	Mandalorion	exon	139206229	139206371	.	+	.	transcript_id "Isoform247502_4"; gene_id "Isoform247502_4.gene"; gene_name "Isoform247502_4";
chr4	Mandalorion	CDS	139206229	139206371	.	+	.	transcript_id "Isoform247502_4"; gene_id "Isoform247502_4.gene"; gene_name "Isoform247502_4";
chr4	Mandalorion	exon	139206725	139206886	.	+	.	transcript_id "Isoform247502_4"; gene_id "Isoform247502_4.gene"; gene_name "Isoform247502_4";
chr4	Mandalorion	CDS	139206725	139206886	.	+	.	transcript_id "Isoform247502_4"; gene_id "Isoform247502_4.gene"; gene_name "Isoform247502_4";
chr4	Mandalorion	exon	139207953	139208147	.	+	.	transcript_id "Isoform247502_4"; gene_id "Isoform247502_4.gene"; gene_name "Isoform247502_4";
chr4	Mandalorion	CDS	139207953	139208147	.	+	.	transcript_id "Isoform247502_4"; gene_id "Isoform247502_4.gene"; gene_name "Isoform247502_4";
chr4	Mandalorion	exon	139209769	139209993	.	+	.	transcript_id "Isoform247502_4"; gene_id "Isoform247502_4.gene"; gene_name "Isoform247502_4";
chr4	Mandalorion	CDS	139209769	139209993	.	+	.	transcript_id "Isoform247502_4"; gene_id "Isoform247502_4.gene"; gene_name "Isoform247502_4";
chr4	Mandalorion	exon	139212596	139212686	.	+	.	transcript_id "Isoform247502_4"; gene_id "Isoform247502_4.gene"; gene_name "Isoform247502_4";
chr4	Mandalorion	CDS	139212596	139212686	.	+	.	transcript_id "Isoform247502_4"; gene_id "Isoform247502_4.gene"; gene_name "Isoform247502_4";
chr4	Mandalorion	exon	139213296	139213458	.	+	.	transcript_id "Isoform247502_4"; gene_id "Isoform247502_4.gene"; gene_name "Isoform247502_4";
chr4	Mandalorion	CDS	139213296	139213458	.	+	.	transcript_id "Isoform247502_4"; gene_id "Isoform247502_4.gene"; gene_name "Isoform247502_4";
chr4	Mandalorion	exon	139216478	139216842	.	+	.	transcript_id "Isoform247502_4"; gene_id "Isoform247502_4.gene"; gene_name "Isoform247502_4";
chr4	Mandalorion	CDS	139216478	139216539	.	+	.	transcript_id "Isoform247502_4"; gene_id "Isoform247502_4.gene"; gene_name "Isoform247502_4";
chr4	Mandalorion	stop_codon	139216540	139216542	.	+	.	transcript_id "Isoform247502_4"; gene_id "Isoform247502_4.gene"; gene_name "Isoform247502_4";
chr4	Mandalorion	transcript	139195444	139216842	.	+	.	transcript_id "Isoform247511_19"; gene_id "Isoform247511_19.gene"; gene_name "Isoform247511_19";
chr4	Mandalorion	exon	139195444	139195514	.	+	.	transcript_id "Isoform247511_19"; gene_id "Isoform247511_19.gene"; gene_name "Isoform247511_19";
chr4	Mandalorion	start_codon	139195509	139195511	.	+	.	transcript_id "Isoform247511_19"; gene_id "Isoform247511_19.gene"; gene_name "Isoform247511_19";
chr4	Mandalorion	CDS	139195509	139195514	.	+	.	transcript_id "Isoform247511_19"; gene_id "Isoform247511_19.gene"; gene_name "Isoform247511_19";
chr4	Mandalorion	exon	139196101	139196181	.	+	.	transcript_id "Isoform247511_19"; gene_id "Isoform247511_19.gene"; gene_name "Isoform247511_19";
chr4	Mandalorion	CDS	139196101	139196181	.	+	.	transcript_id "Isoform247511_19"; gene_id "Isoform247511_19.gene"; gene_name "Isoform247511_19";
chr4	Mandalorion	exon	139196987	139197074	.	+	.	transcript_id "Isoform247511_19"; gene_id "Isoform247511_19.gene"; gene_name "Isoform247511_19";
chr4	Mandalorion	CDS	139196987	139197074	.	+	.	transcript_id "Isoform247511_19"; gene_id "Isoform247511_19.gene"; gene_name "Isoform247511_19";
chr4	Mandalorion	exon	139197510	139197637	.	+	.	transcript_id "Isoform247511_19"; gene_id "Isoform247511_19.gene"; gene_name "Isoform247511_19";
chr4	Mandalorion	CDS	139197510	139197637	.	+	.	transcript_id "Isoform247511_19"; gene_id "Isoform247511_19.gene"; gene_name "Isoform247511_19";
chr4	Mandalorion	exon	139198616	139198723	.	+	.	transcript_id "Isoform247511_19"; gene_id "Isoform247511_19.gene"; gene_name "Isoform247511_19";
chr4	Mandalorion	CDS	139198616	139198723	.	+	.	transcript_id "Isoform247511_19"; gene_id "Isoform247511_19.gene"; gene_name "Isoform247511_19";
chr4	Mandalorion	exon	139199043	139199162	.	+	.	transcript_id "Isoform247511_19"; gene_id "Isoform247511_19.gene"; gene_name "Isoform247511_19";
chr4	Mandalorion	CDS	139199043	139199162	.	+	.	transcript_id "Isoform247511_19"; gene_id "Isoform247511_19.gene"; gene_name "Isoform247511_19";
chr4	Mandalorion	exon	139199783	139199973	.	+	.	transcript_id "Isoform247511_19"; gene_id "Isoform247511_19.gene"; gene_name "Isoform247511_19";
chr4	Mandalorion	CDS	139199783	139199973	.	+	.	transcript_id "Isoform247511_19"; gene_id "Isoform247511_19.gene"; gene_name "Isoform247511_19";
chr4	Mandalorion	exon	139200382	139200555	.	+	.	transcript_id "Isoform247511_19"; gene_id "Isoform247511_19.gene"; gene_name "Isoform247511_19";
chr4	Mandalorion	CDS	139200382	139200555	.	+	.	transcript_id "Isoform247511_19"; gene_id "Isoform247511_19.gene"; gene_name "Isoform247511_19";
chr4	Mandalorion	exon	139200848	139200947	.	+	.	transcript_id "Isoform247511_19"; gene_id "Isoform247511_19.gene"; gene_name "Isoform247511_19";
chr4	Mandalorion	CDS	139200848	139200947	.	+	.	transcript_id "Isoform247511_19"; gene_id "Isoform247511_19.gene"; gene_name "Isoform247511_19";
chr4	Mandalorion	exon	139203442	139203660	.	+	.	transcript_id "Isoform247511_19"; gene_id "Isoform247511_19.gene"; gene_name "Isoform247511_19";
chr4	Mandalorion	CDS	139203442	139203660	.	+	.	transcript_id "Isoform247511_19"; gene_id "Isoform247511_19.gene"; gene_name "Isoform247511_19";
chr4	Mandalorion	exon	139204439	139204552	.	+	.	transcript_id "Isoform247511_19"; gene_id "Isoform247511_19.gene"; gene_name "Isoform247511_19";
chr4	Mandalorion	CDS	139204439	139204552	.	+	.	transcript_id "Isoform247511_19"; gene_id "Isoform247511_19.gene"; gene_name "Isoform247511_19";
chr4	Mandalorion	exon	139206229	139206371	.	+	.	transcript_id "Isoform247511_19"; gene_id "Isoform247511_19.gene"; gene_name "Isoform247511_19";
chr4	Mandalorion	CDS	139206229	139206371	.	+	.	transcript_id "Isoform247511_19"; gene_id "Isoform247511_19.gene"; gene_name "Isoform247511_19";
chr4	Mandalorion	exon	139206761	139206886	.	+	.	transcript_id "Isoform247511_19"; gene_id "Isoform247511_19.gene"; gene_name "Isoform247511_19";
chr4	Mandalorion	CDS	139206761	139206886	.	+	.	transcript_id "Isoform247511_19"; gene_id "Isoform247511_19.gene"; gene_name "Isoform247511_19";
chr4	Mandalorion	exon	139207953	139208147	.	+	.	transcript_id "Isoform247511_19"; gene_id "Isoform247511_19.gene"; gene_name "Isoform247511_19";
chr4	Mandalorion	CDS	139207953	139208147	.	+	.	transcript_id "Isoform247511_19"; gene_id "Isoform247511_19.gene"; gene_name "Isoform247511_19";
chr4	Mandalorion	exon	139209769	139209993	.	+	.	transcript_id "Isoform247511_19"; gene_id "Isoform247511_19.gene"; gene_name "Isoform247511_19";
chr4	Mandalorion	CDS	139209769	139209993	.	+	.	transcript_id "Isoform247511_19"; gene_id "Isoform247511_19.gene"; gene_name "Isoform247511_19";
chr4	Mandalorion	exon	139212596	139212686	.	+	.	transcript_id "Isoform247511_19"; gene_id "Isoform247511_19.gene"; gene_name "Isoform247511_19";
chr4	Mandalorion	CDS	139212596	139212686	.	+	.	transcript_id "Isoform247511_19"; gene_id "Isoform247511_19.gene"; gene_name "Isoform247511_19";
chr4	Mandalorion	exon	139213296	139213458	.	+	.	transcript_id "Isoform247511_19"; gene_id "Isoform247511_19.gene"; gene_name "Isoform247511_19";
chr4	Mandalorion	CDS	139213296	139213458	.	+	.	transcript_id "Isoform247511_19"; gene_id "Isoform247511_19.gene"; gene_name "Isoform247511_19";
chr4	Mandalorion	exon	139216478	139216842	.	+	.	transcript_id "Isoform247511_19"; gene_id "Isoform247511_19.gene"; gene_name "Isoform247511_19";
chr4	Mandalorion	CDS	139216478	139216539	.	+	.	transcript_id "Isoform247511_19"; gene_id "Isoform247511_19.gene"; gene_name "Isoform247511_19";
chr4	Mandalorion	stop_codon	139216540	139216542	.	+	.	transcript_id "Isoform247511_19"; gene_id "Isoform247511_19.gene"; gene_name "Isoform247511_19";
chr4	Mandalorion	transcript	139197016	139216842	.	+	.	transcript_id "Isoform247516_21"; gene_id "Isoform247516_21.gene"; gene_name "Isoform247516_21";
chr4	Mandalorion	exon	139197016	139197074	.	+	.	transcript_id "Isoform247516_21"; gene_id "Isoform247516_21.gene"; gene_name "Isoform247516_21";
chr4	Mandalorion	exon	139197510	139197637	.	+	.	transcript_id "Isoform247516_21"; gene_id "Isoform247516_21.gene"; gene_name "Isoform247516_21";
chr4	Mandalorion	start_codon	139197542	139197544	.	+	.	transcript_id "Isoform247516_21"; gene_id "Isoform247516_21.gene"; gene_name "Isoform247516_21";
chr4	Mandalorion	CDS	139197542	139197637	.	+	.	transcript_id "Isoform247516_21"; gene_id "Isoform247516_21.gene"; gene_name "Isoform247516_21";
chr4	Mandalorion	exon	139198616	139198723	.	+	.	transcript_id "Isoform247516_21"; gene_id "Isoform247516_21.gene"; gene_name "Isoform247516_21";
chr4	Mandalorion	CDS	139198616	139198723	.	+	.	transcript_id "Isoform247516_21"; gene_id "Isoform247516_21.gene"; gene_name "Isoform247516_21";
chr4	Mandalorion	exon	139199043	139199162	.	+	.	transcript_id "Isoform247516_21"; gene_id "Isoform247516_21.gene"; gene_name "Isoform247516_21";
chr4	Mandalorion	CDS	139199043	139199162	.	+	.	transcript_id "Isoform247516_21"; gene_id "Isoform247516_21.gene"; gene_name "Isoform247516_21";
chr4	Mandalorion	exon	139199783	139199973	.	+	.	transcript_id "Isoform247516_21"; gene_id "Isoform247516_21.gene"; gene_name "Isoform247516_21";
chr4	Mandalorion	CDS	139199783	139199973	.	+	.	transcript_id "Isoform247516_21"; gene_id "Isoform247516_21.gene"; gene_name "Isoform247516_21";
chr4	Mandalorion	exon	139200382	139200555	.	+	.	transcript_id "Isoform247516_21"; gene_id "Isoform247516_21.gene"; gene_name "Isoform247516_21";
chr4	Mandalorion	CDS	139200382	139200555	.	+	.	transcript_id "Isoform247516_21"; gene_id "Isoform247516_21.gene"; gene_name "Isoform247516_21";
chr4	Mandalorion	exon	139200848	139200947	.	+	.	transcript_id "Isoform247516_21"; gene_id "Isoform247516_21.gene"; gene_name "Isoform247516_21";
chr4	Mandalorion	CDS	139200848	139200947	.	+	.	transcript_id "Isoform247516_21"; gene_id "Isoform247516_21.gene"; gene_name "Isoform247516_21";
chr4	Mandalorion	exon	139203442	139203660	.	+	.	transcript_id "Isoform247516_21"; gene_id "Isoform247516_21.gene"; gene_name "Isoform247516_21";
chr4	Mandalorion	CDS	139203442	139203660	.	+	.	transcript_id "Isoform247516_21"; gene_id "Isoform247516_21.gene"; gene_name "Isoform247516_21";
chr4	Mandalorion	exon	139204439	139204552	.	+	.	transcript_id "Isoform247516_21"; gene_id "Isoform247516_21.gene"; gene_name "Isoform247516_21";
chr4	Mandalorion	CDS	139204439	139204552	.	+	.	transcript_id "Isoform247516_21"; gene_id "Isoform247516_21.gene"; gene_name "Isoform247516_21";
chr4	Mandalorion	exon	139206229	139206371	.	+	.	transcript_id "Isoform247516_21"; gene_id "Isoform247516_21.gene"; gene_name "Isoform247516_21";
chr4	Mandalorion	CDS	139206229	139206371	.	+	.	transcript_id "Isoform247516_21"; gene_id "Isoform247516_21.gene"; gene_name "Isoform247516_21";
chr4	Mandalorion	exon	139206761	139206886	.	+	.	transcript_id "Isoform247516_21"; gene_id "Isoform247516_21.gene"; gene_name "Isoform247516_21";
chr4	Mandalorion	CDS	139206761	139206886	.	+	.	transcript_id "Isoform247516_21"; gene_id "Isoform247516_21.gene"; gene_name "Isoform247516_21";
chr4	Mandalorion	exon	139207953	139208147	.	+	.	transcript_id "Isoform247516_21"; gene_id "Isoform247516_21.gene"; gene_name "Isoform247516_21";
chr4	Mandalorion	CDS	139207953	139208147	.	+	.	transcript_id "Isoform247516_21"; gene_id "Isoform247516_21.gene"; gene_name "Isoform247516_21";
chr4	Mandalorion	exon	139209769	139209993	.	+	.	transcript_id "Isoform247516_21"; gene_id "Isoform247516_21.gene"; gene_name "Isoform247516_21";
chr4	Mandalorion	CDS	139209769	139209993	.	+	.	transcript_id "Isoform247516_21"; gene_id "Isoform247516_21.gene"; gene_name "Isoform247516_21";
chr4	Mandalorion	exon	139212596	139212686	.	+	.	transcript_id "Isoform247516_21"; gene_id "Isoform247516_21.gene"; gene_name "Isoform247516_21";
chr4	Mandalorion	CDS	139212596	139212686	.	+	.	transcript_id "Isoform247516_21"; gene_id "Isoform247516_21.gene"; gene_name "Isoform247516_21";
chr4	Mandalorion	exon	139213296	139213458	.	+	.	transcript_id "Isoform247516_21"; gene_id "Isoform247516_21.gene"; gene_name "Isoform247516_21";
chr4	Mandalorion	CDS	139213296	139213458	.	+	.	transcript_id "Isoform247516_21"; gene_id "Isoform247516_21.gene"; gene_name "Isoform247516_21";
chr4	Mandalorion	exon	139216478	139216842	.	+	.	transcript_id "Isoform247516_21"; gene_id "Isoform247516_21.gene"; gene_name "Isoform247516_21";
chr4	Mandalorion	CDS	139216478	139216539	.	+	.	transcript_id "Isoform247516_21"; gene_id "Isoform247516_21.gene"; gene_name "Isoform247516_21";
chr4	Mandalorion	stop_codon	139216540	139216542	.	+	.	transcript_id "Isoform247516_21"; gene_id "Isoform247516_21.gene"; gene_name "Isoform247516_21";
chr4	Mandalorion	transcript	139301972	139305473	.	+	.	transcript_id "Isoform247532_9"; gene_id "Isoform247532_9.gene"; gene_name "Isoform247532_9";
chr4	Mandalorion	exon	139301972	139305473	.	+	.	transcript_id "Isoform247532_9"; gene_id "Isoform247532_9.gene"; gene_name "Isoform247532_9";
chr4	Mandalorion	start_codon	139302259	139302261	.	+	.	transcript_id "Isoform247532_9"; gene_id "Isoform247532_9.gene"; gene_name "Isoform247532_9";
chr4	Mandalorion	CDS	139302259	139302909	.	+	.	transcript_id "Isoform247532_9"; gene_id "Isoform247532_9.gene"; gene_name "Isoform247532_9";
chr4	Mandalorion	stop_codon	139302910	139302912	.	+	.	transcript_id "Isoform247532_9"; gene_id "Isoform247532_9.gene"; gene_name "Isoform247532_9";
chr4	Mandalorion	transcript	139343011	139344066	.	-	.	transcript_id "Isoform247535_36"; gene_id "Isoform247535_36.gene"; gene_name "Isoform247535_36";
chr4	Mandalorion	exon	139343011	139344066	.	-	.	transcript_id "Isoform247535_36"; gene_id "Isoform247535_36.gene"; gene_name "Isoform247535_36";
chr4	Mandalorion	start_codon	139343732	139343734	.	-	.	transcript_id "Isoform247535_36"; gene_id "Isoform247535_36.gene"; gene_name "Isoform247535_36";
chr4	Mandalorion	CDS	139343633	139343734	.	-	.	transcript_id "Isoform247535_36"; gene_id "Isoform247535_36.gene"; gene_name "Isoform247535_36";
chr4	Mandalorion	stop_codon	139343630	139343632	.	-	.	transcript_id "Isoform247535_36"; gene_id "Isoform247535_36.gene"; gene_name "Isoform247535_36";
chr4	Mandalorion	transcript	139344654	139347691	.	+	.	transcript_id "Isoform247537_7"; gene_id "Isoform247537_7.gene"; gene_name "Isoform247537_7";
chr4	Mandalorion	exon	139344654	139347691	.	+	.	transcript_id "Isoform247537_7"; gene_id "Isoform247537_7.gene"; gene_name "Isoform247537_7";
chr4	Mandalorion	transcript	139689496	139694908	.	-	.	transcript_id "Isoform247569_3"; gene_id "Isoform247569_3.gene"; gene_name "Isoform247569_3";
chr4	Mandalorion	exon	139689496	139689688	.	-	.	transcript_id "Isoform247569_3"; gene_id "Isoform247569_3.gene"; gene_name "Isoform247569_3";
chr4	Mandalorion	CDS	139689508	139689688	.	-	.	transcript_id "Isoform247569_3"; gene_id "Isoform247569_3.gene"; gene_name "Isoform247569_3";
chr4	Mandalorion	stop_codon	139689505	139689507	.	-	.	transcript_id "Isoform247569_3"; gene_id "Isoform247569_3.gene"; gene_name "Isoform247569_3";
chr4	Mandalorion	exon	139692727	139694908	.	-	.	transcript_id "Isoform247569_3"; gene_id "Isoform247569_3.gene"; gene_name "Isoform247569_3";
chr4	Mandalorion	start_codon	139694895	139694897	.	-	.	transcript_id "Isoform247569_3"; gene_id "Isoform247569_3.gene"; gene_name "Isoform247569_3";
chr4	Mandalorion	CDS	139692727	139694897	.	-	.	transcript_id "Isoform247569_3"; gene_id "Isoform247569_3.gene"; gene_name "Isoform247569_3";
chr4	Mandalorion	transcript	139689486	139694912	.	-	.	transcript_id "Isoform247570_5"; gene_id "Isoform247570_5.gene"; gene_name "Isoform247570_5";
chr4	Mandalorion	exon	139689486	139690754	.	-	.	transcript_id "Isoform247570_5"; gene_id "Isoform247570_5.gene"; gene_name "Isoform247570_5";
chr4	Mandalorion	CDS	139690724	139690754	.	-	.	transcript_id "Isoform247570_5"; gene_id "Isoform247570_5.gene"; gene_name "Isoform247570_5";
chr4	Mandalorion	stop_codon	139690721	139690723	.	-	.	transcript_id "Isoform247570_5"; gene_id "Isoform247570_5.gene"; gene_name "Isoform247570_5";
chr4	Mandalorion	exon	139692727	139694912	.	-	.	transcript_id "Isoform247570_5"; gene_id "Isoform247570_5.gene"; gene_name "Isoform247570_5";
chr4	Mandalorion	start_codon	139694895	139694897	.	-	.	transcript_id "Isoform247570_5"; gene_id "Isoform247570_5.gene"; gene_name "Isoform247570_5";
chr4	Mandalorion	CDS	139692727	139694897	.	-	.	transcript_id "Isoform247570_5"; gene_id "Isoform247570_5.gene"; gene_name "Isoform247570_5";
chr4	Mandalorion	transcript	139689486	139691789	.	-	.	transcript_id "Isoform247573_3"; gene_id "Isoform247573_3.gene"; gene_name "Isoform247573_3";
chr4	Mandalorion	exon	139689486	139691789	.	-	.	transcript_id "Isoform247573_3"; gene_id "Isoform247573_3.gene"; gene_name "Isoform247573_3";
chr4	Mandalorion	transcript	139689493	139694943	.	-	.	transcript_id "Isoform247574_3"; gene_id "Isoform247574_3.gene"; gene_name "Isoform247574_3";
chr4	Mandalorion	exon	139689493	139694943	.	-	.	transcript_id "Isoform247574_3"; gene_id "Isoform247574_3.gene"; gene_name "Isoform247574_3";
chr4	Mandalorion	start_codon	139694895	139694897	.	-	.	transcript_id "Isoform247574_3"; gene_id "Isoform247574_3.gene"; gene_name "Isoform247574_3";
chr4	Mandalorion	CDS	139692627	139694897	.	-	.	transcript_id "Isoform247574_3"; gene_id "Isoform247574_3.gene"; gene_name "Isoform247574_3";
chr4	Mandalorion	stop_codon	139692624	139692626	.	-	.	transcript_id "Isoform247574_3"; gene_id "Isoform247574_3.gene"; gene_name "Isoform247574_3";
chr4	Mandalorion	transcript	139692670	139694936	.	-	.	transcript_id "Isoform247577_64"; gene_id "Isoform247577_64.gene"; gene_name "Isoform247577_64";
chr4	Mandalorion	exon	139692670	139694936	.	-	.	transcript_id "Isoform247577_64"; gene_id "Isoform247577_64.gene"; gene_name "Isoform247577_64";
chr4	Mandalorion	start_codon	139694895	139694897	.	-	.	transcript_id "Isoform247577_64"; gene_id "Isoform247577_64.gene"; gene_name "Isoform247577_64";
chr4	Mandalorion	CDS	139692675	139694897	.	-	.	transcript_id "Isoform247577_64"; gene_id "Isoform247577_64.gene"; gene_name "Isoform247577_64";
chr4	Mandalorion	stop_codon	139692672	139692674	.	-	.	transcript_id "Isoform247577_64"; gene_id "Isoform247577_64.gene"; gene_name "Isoform247577_64";
chr4	Mandalorion	transcript	139754162	139974111	.	-	.	transcript_id "Isoform247579_14"; gene_id "Isoform247579_14.gene"; gene_name "Isoform247579_14";
chr4	Mandalorion	exon	139754162	139754389	.	-	.	transcript_id "Isoform247579_14"; gene_id "Isoform247579_14.gene"; gene_name "Isoform247579_14";
chr4	Mandalorion	CDS	139754319	139754389	.	-	.	transcript_id "Isoform247579_14"; gene_id "Isoform247579_14.gene"; gene_name "Isoform247579_14";
chr4	Mandalorion	stop_codon	139754316	139754318	.	-	.	transcript_id "Isoform247579_14"; gene_id "Isoform247579_14.gene"; gene_name "Isoform247579_14";
chr4	Mandalorion	exon	139755035	139755073	.	-	.	transcript_id "Isoform247579_14"; gene_id "Isoform247579_14.gene"; gene_name "Isoform247579_14";
chr4	Mandalorion	CDS	139755035	139755073	.	-	.	transcript_id "Isoform247579_14"; gene_id "Isoform247579_14.gene"; gene_name "Isoform247579_14";
chr4	Mandalorion	exon	139755360	139755552	.	-	.	transcript_id "Isoform247579_14"; gene_id "Isoform247579_14.gene"; gene_name "Isoform247579_14";
chr4	Mandalorion	CDS	139755360	139755552	.	-	.	transcript_id "Isoform247579_14"; gene_id "Isoform247579_14.gene"; gene_name "Isoform247579_14";
chr4	Mandalorion	exon	139756009	139756094	.	-	.	transcript_id "Isoform247579_14"; gene_id "Isoform247579_14.gene"; gene_name "Isoform247579_14";
chr4	Mandalorion	CDS	139756009	139756094	.	-	.	transcript_id "Isoform247579_14"; gene_id "Isoform247579_14.gene"; gene_name "Isoform247579_14";
chr4	Mandalorion	exon	139761662	139762136	.	-	.	transcript_id "Isoform247579_14"; gene_id "Isoform247579_14.gene"; gene_name "Isoform247579_14";
chr4	Mandalorion	CDS	139761662	139762136	.	-	.	transcript_id "Isoform247579_14"; gene_id "Isoform247579_14.gene"; gene_name "Isoform247579_14";
chr4	Mandalorion	exon	139764734	139764849	.	-	.	transcript_id "Isoform247579_14"; gene_id "Isoform247579_14.gene"; gene_name "Isoform247579_14";
chr4	Mandalorion	CDS	139764734	139764849	.	-	.	transcript_id "Isoform247579_14"; gene_id "Isoform247579_14.gene"; gene_name "Isoform247579_14";
chr4	Mandalorion	exon	139794448	139794566	.	-	.	transcript_id "Isoform247579_14"; gene_id "Isoform247579_14.gene"; gene_name "Isoform247579_14";
chr4	Mandalorion	CDS	139794448	139794566	.	-	.	transcript_id "Isoform247579_14"; gene_id "Isoform247579_14.gene"; gene_name "Isoform247579_14";
chr4	Mandalorion	exon	139834566	139834687	.	-	.	transcript_id "Isoform247579_14"; gene_id "Isoform247579_14.gene"; gene_name "Isoform247579_14";
chr4	Mandalorion	CDS	139834566	139834687	.	-	.	transcript_id "Isoform247579_14"; gene_id "Isoform247579_14.gene"; gene_name "Isoform247579_14";
chr4	Mandalorion	exon	139884772	139884884	.	-	.	transcript_id "Isoform247579_14"; gene_id "Isoform247579_14.gene"; gene_name "Isoform247579_14";
chr4	Mandalorion	CDS	139884772	139884884	.	-	.	transcript_id "Isoform247579_14"; gene_id "Isoform247579_14.gene"; gene_name "Isoform247579_14";
chr4	Mandalorion	exon	139973613	139974111	.	-	.	transcript_id "Isoform247579_14"; gene_id "Isoform247579_14.gene"; gene_name "Isoform247579_14";
chr4	Mandalorion	start_codon	139973680	139973682	.	-	.	transcript_id "Isoform247579_14"; gene_id "Isoform247579_14.gene"; gene_name "Isoform247579_14";
chr4	Mandalorion	CDS	139973613	139973682	.	-	.	transcript_id "Isoform247579_14"; gene_id "Isoform247579_14.gene"; gene_name "Isoform247579_14";
chr4	Mandalorion	transcript	139905605	139907270	.	+	.	transcript_id "Isoform247581_11"; gene_id "Isoform247581_11.gene"; gene_name "Isoform247581_11";
chr4	Mandalorion	exon	139905605	139905772	.	+	.	transcript_id "Isoform247581_11"; gene_id "Isoform247581_11.gene"; gene_name "Isoform247581_11";
chr4	Mandalorion	start_codon	139905679	139905681	.	+	.	transcript_id "Isoform247581_11"; gene_id "Isoform247581_11.gene"; gene_name "Isoform247581_11";
chr4	Mandalorion	CDS	139905679	139905772	.	+	.	transcript_id "Isoform247581_11"; gene_id "Isoform247581_11.gene"; gene_name "Isoform247581_11";
chr4	Mandalorion	exon	139905990	139907270	.	+	.	transcript_id "Isoform247581_11"; gene_id "Isoform247581_11.gene"; gene_name "Isoform247581_11";
chr4	Mandalorion	CDS	139905990	139906225	.	+	.	transcript_id "Isoform247581_11"; gene_id "Isoform247581_11.gene"; gene_name "Isoform247581_11";
chr4	Mandalorion	stop_codon	139906226	139906228	.	+	.	transcript_id "Isoform247581_11"; gene_id "Isoform247581_11.gene"; gene_name "Isoform247581_11";
chr4	Mandalorion	transcript	139798768	139800586	.	+	.	transcript_id "Isoform247582_9"; gene_id "Isoform247582_9.gene"; gene_name "Isoform247582_9";
chr4	Mandalorion	exon	139798768	139798910	.	+	.	transcript_id "Isoform247582_9"; gene_id "Isoform247582_9.gene"; gene_name "Isoform247582_9";
chr4	Mandalorion	exon	139800018	139800076	.	+	.	transcript_id "Isoform247582_9"; gene_id "Isoform247582_9.gene"; gene_name "Isoform247582_9";
chr4	Mandalorion	exon	139800272	139800586	.	+	.	transcript_id "Isoform247582_9"; gene_id "Isoform247582_9.gene"; gene_name "Isoform247582_9";
chr4	Mandalorion	transcript	139798780	139800578	.	+	.	transcript_id "Isoform247583_3"; gene_id "Isoform247583_3.gene"; gene_name "Isoform247583_3";
chr4	Mandalorion	exon	139798780	139798910	.	+	.	transcript_id "Isoform247583_3"; gene_id "Isoform247583_3.gene"; gene_name "Isoform247583_3";
chr4	Mandalorion	exon	139799920	139800076	.	+	.	transcript_id "Isoform247583_3"; gene_id "Isoform247583_3.gene"; gene_name "Isoform247583_3";
chr4	Mandalorion	exon	139800272	139800578	.	+	.	transcript_id "Isoform247583_3"; gene_id "Isoform247583_3.gene"; gene_name "Isoform247583_3";
chr4	Mandalorion	transcript	140149814	140159242	.	+	.	transcript_id "Isoform247585_39"; gene_id "Isoform247585_39.gene"; gene_name "Isoform247585_39";
chr4	Mandalorion	exon	140149814	140149909	.	+	.	transcript_id "Isoform247585_39"; gene_id "Isoform247585_39.gene"; gene_name "Isoform247585_39";
chr4	Mandalorion	exon	140151903	140151999	.	+	.	transcript_id "Isoform247585_39"; gene_id "Isoform247585_39.gene"; gene_name "Isoform247585_39";
chr4	Mandalorion	exon	140158848	140158942	.	+	.	transcript_id "Isoform247585_39"; gene_id "Isoform247585_39.gene"; gene_name "Isoform247585_39";
chr4	Mandalorion	start_codon	140158891	140158893	.	+	.	transcript_id "Isoform247585_39"; gene_id "Isoform247585_39.gene"; gene_name "Isoform247585_39";
chr4	Mandalorion	CDS	140158891	140158942	.	+	.	transcript_id "Isoform247585_39"; gene_id "Isoform247585_39.gene"; gene_name "Isoform247585_39";
chr4	Mandalorion	exon	140159103	140159242	.	+	.	transcript_id "Isoform247585_39"; gene_id "Isoform247585_39.gene"; gene_name "Isoform247585_39";
chr4	Mandalorion	CDS	140159103	140159191	.	+	.	transcript_id "Isoform247585_39"; gene_id "Isoform247585_39.gene"; gene_name "Isoform247585_39";
chr4	Mandalorion	stop_codon	140159192	140159194	.	+	.	transcript_id "Isoform247585_39"; gene_id "Isoform247585_39.gene"; gene_name "Isoform247585_39";
chr4	Mandalorion	transcript	140149814	140159242	.	+	.	transcript_id "Isoform247586_19"; gene_id "Isoform247586_19.gene"; gene_name "Isoform247586_19";
chr4	Mandalorion	exon	140149814	140149909	.	+	.	transcript_id "Isoform247586_19"; gene_id "Isoform247586_19.gene"; gene_name "Isoform247586_19";
chr4	Mandalorion	exon	140151903	140151999	.	+	.	transcript_id "Isoform247586_19"; gene_id "Isoform247586_19.gene"; gene_name "Isoform247586_19";
chr4	Mandalorion	exon	140158848	140158942	.	+	.	transcript_id "Isoform247586_19"; gene_id "Isoform247586_19.gene"; gene_name "Isoform247586_19";
chr4	Mandalorion	start_codon	140158891	140158893	.	+	.	transcript_id "Isoform247586_19"; gene_id "Isoform247586_19.gene"; gene_name "Isoform247586_19";
chr4	Mandalorion	CDS	140158891	140158942	.	+	.	transcript_id "Isoform247586_19"; gene_id "Isoform247586_19.gene"; gene_name "Isoform247586_19";
chr4	Mandalorion	exon	140159106	140159242	.	+	.	transcript_id "Isoform247586_19"; gene_id "Isoform247586_19.gene"; gene_name "Isoform247586_19";
chr4	Mandalorion	CDS	140159106	140159191	.	+	.	transcript_id "Isoform247586_19"; gene_id "Isoform247586_19.gene"; gene_name "Isoform247586_19";
chr4	Mandalorion	stop_codon	140159192	140159194	.	+	.	transcript_id "Isoform247586_19"; gene_id "Isoform247586_19.gene"; gene_name "Isoform247586_19";
chr4	Mandalorion	transcript	140149814	140159242	.	+	.	transcript_id "Isoform247587_14"; gene_id "Isoform247587_14.gene"; gene_name "Isoform247587_14";
chr4	Mandalorion	exon	140149814	140149909	.	+	.	transcript_id "Isoform247587_14"; gene_id "Isoform247587_14.gene"; gene_name "Isoform247587_14";
chr4	Mandalorion	start_codon	140149816	140149818	.	+	.	transcript_id "Isoform247587_14"; gene_id "Isoform247587_14.gene"; gene_name "Isoform247587_14";
chr4	Mandalorion	CDS	140149816	140149909	.	+	.	transcript_id "Isoform247587_14"; gene_id "Isoform247587_14.gene"; gene_name "Isoform247587_14";
chr4	Mandalorion	exon	140151903	140151999	.	+	.	transcript_id "Isoform247587_14"; gene_id "Isoform247587_14.gene"; gene_name "Isoform247587_14";
chr4	Mandalorion	CDS	140151903	140151999	.	+	.	transcript_id "Isoform247587_14"; gene_id "Isoform247587_14.gene"; gene_name "Isoform247587_14";
chr4	Mandalorion	exon	140159103	140159242	.	+	.	transcript_id "Isoform247587_14"; gene_id "Isoform247587_14.gene"; gene_name "Isoform247587_14";
chr4	Mandalorion	CDS	140159103	140159217	.	+	.	transcript_id "Isoform247587_14"; gene_id "Isoform247587_14.gene"; gene_name "Isoform247587_14";
chr4	Mandalorion	stop_codon	140159218	140159220	.	+	.	transcript_id "Isoform247587_14"; gene_id "Isoform247587_14.gene"; gene_name "Isoform247587_14";
chr4	Mandalorion	transcript	140149814	140159240	.	+	.	transcript_id "Isoform247589_7"; gene_id "Isoform247589_7.gene"; gene_name "Isoform247589_7";
chr4	Mandalorion	exon	140149814	140149909	.	+	.	transcript_id "Isoform247589_7"; gene_id "Isoform247589_7.gene"; gene_name "Isoform247589_7";
chr4	Mandalorion	exon	140151903	140151999	.	+	.	transcript_id "Isoform247589_7"; gene_id "Isoform247589_7.gene"; gene_name "Isoform247589_7";
chr4	Mandalorion	exon	140153107	140153172	.	+	.	transcript_id "Isoform247589_7"; gene_id "Isoform247589_7.gene"; gene_name "Isoform247589_7";
chr4	Mandalorion	exon	140155044	140155167	.	+	.	transcript_id "Isoform247589_7"; gene_id "Isoform247589_7.gene"; gene_name "Isoform247589_7";
chr4	Mandalorion	exon	140158848	140158942	.	+	.	transcript_id "Isoform247589_7"; gene_id "Isoform247589_7.gene"; gene_name "Isoform247589_7";
chr4	Mandalorion	exon	140159103	140159240	.	+	.	transcript_id "Isoform247589_7"; gene_id "Isoform247589_7.gene"; gene_name "Isoform247589_7";
chr4	Mandalorion	transcript	140149815	140159240	.	+	.	transcript_id "Isoform247590_4"; gene_id "Isoform247590_4.gene"; gene_name "Isoform247590_4";
chr4	Mandalorion	exon	140149815	140149909	.	+	.	transcript_id "Isoform247590_4"; gene_id "Isoform247590_4.gene"; gene_name "Isoform247590_4";
chr4	Mandalorion	exon	140151903	140151999	.	+	.	transcript_id "Isoform247590_4"; gene_id "Isoform247590_4.gene"; gene_name "Isoform247590_4";
chr4	Mandalorion	exon	140153107	140153172	.	+	.	transcript_id "Isoform247590_4"; gene_id "Isoform247590_4.gene"; gene_name "Isoform247590_4";
chr4	Mandalorion	exon	140155044	140155167	.	+	.	transcript_id "Isoform247590_4"; gene_id "Isoform247590_4.gene"; gene_name "Isoform247590_4";
chr4	Mandalorion	exon	140158845	140158942	.	+	.	transcript_id "Isoform247590_4"; gene_id "Isoform247590_4.gene"; gene_name "Isoform247590_4";
chr4	Mandalorion	exon	140159103	140159240	.	+	.	transcript_id "Isoform247590_4"; gene_id "Isoform247590_4.gene"; gene_name "Isoform247590_4";
chr4	Mandalorion	transcript	140149814	140159242	.	+	.	transcript_id "Isoform247593_4"; gene_id "Isoform247593_4.gene"; gene_name "Isoform247593_4";
chr4	Mandalorion	exon	140149814	140149909	.	+	.	transcript_id "Isoform247593_4"; gene_id "Isoform247593_4.gene"; gene_name "Isoform247593_4";
chr4	Mandalorion	start_codon	140149816	140149818	.	+	.	transcript_id "Isoform247593_4"; gene_id "Isoform247593_4.gene"; gene_name "Isoform247593_4";
chr4	Mandalorion	CDS	140149816	140149909	.	+	.	transcript_id "Isoform247593_4"; gene_id "Isoform247593_4.gene"; gene_name "Isoform247593_4";
chr4	Mandalorion	exon	140151903	140151999	.	+	.	transcript_id "Isoform247593_4"; gene_id "Isoform247593_4.gene"; gene_name "Isoform247593_4";
chr4	Mandalorion	CDS	140151903	140151999	.	+	.	transcript_id "Isoform247593_4"; gene_id "Isoform247593_4.gene"; gene_name "Isoform247593_4";
chr4	Mandalorion	exon	140159106	140159242	.	+	.	transcript_id "Isoform247593_4"; gene_id "Isoform247593_4.gene"; gene_name "Isoform247593_4";
chr4	Mandalorion	CDS	140159106	140159217	.	+	.	transcript_id "Isoform247593_4"; gene_id "Isoform247593_4.gene"; gene_name "Isoform247593_4";
chr4	Mandalorion	stop_codon	140159218	140159220	.	+	.	transcript_id "Isoform247593_4"; gene_id "Isoform247593_4.gene"; gene_name "Isoform247593_4";
chr4	Mandalorion	transcript	140149819	140159242	.	+	.	transcript_id "Isoform247594_14"; gene_id "Isoform247594_14.gene"; gene_name "Isoform247594_14";
chr4	Mandalorion	exon	140149819	140149909	.	+	.	transcript_id "Isoform247594_14"; gene_id "Isoform247594_14.gene"; gene_name "Isoform247594_14";
chr4	Mandalorion	exon	140151903	140151999	.	+	.	transcript_id "Isoform247594_14"; gene_id "Isoform247594_14.gene"; gene_name "Isoform247594_14";
chr4	Mandalorion	exon	140158845	140158942	.	+	.	transcript_id "Isoform247594_14"; gene_id "Isoform247594_14.gene"; gene_name "Isoform247594_14";
chr4	Mandalorion	start_codon	140158891	140158893	.	+	.	transcript_id "Isoform247594_14"; gene_id "Isoform247594_14.gene"; gene_name "Isoform247594_14";
chr4	Mandalorion	CDS	140158891	140158942	.	+	.	transcript_id "Isoform247594_14"; gene_id "Isoform247594_14.gene"; gene_name "Isoform247594_14";
chr4	Mandalorion	exon	140159103	140159242	.	+	.	transcript_id "Isoform247594_14"; gene_id "Isoform247594_14.gene"; gene_name "Isoform247594_14";
chr4	Mandalorion	CDS	140159103	140159191	.	+	.	transcript_id "Isoform247594_14"; gene_id "Isoform247594_14.gene"; gene_name "Isoform247594_14";
chr4	Mandalorion	stop_codon	140159192	140159194	.	+	.	transcript_id "Isoform247594_14"; gene_id "Isoform247594_14.gene"; gene_name "Isoform247594_14";
chr4	Mandalorion	transcript	140149814	140159242	.	+	.	transcript_id "Isoform247595_6"; gene_id "Isoform247595_6.gene"; gene_name "Isoform247595_6";
chr4	Mandalorion	exon	140149814	140149909	.	+	.	transcript_id "Isoform247595_6"; gene_id "Isoform247595_6.gene"; gene_name "Isoform247595_6";
chr4	Mandalorion	exon	140151903	140151999	.	+	.	transcript_id "Isoform247595_6"; gene_id "Isoform247595_6.gene"; gene_name "Isoform247595_6";
chr4	Mandalorion	exon	140158845	140158942	.	+	.	transcript_id "Isoform247595_6"; gene_id "Isoform247595_6.gene"; gene_name "Isoform247595_6";
chr4	Mandalorion	start_codon	140158891	140158893	.	+	.	transcript_id "Isoform247595_6"; gene_id "Isoform247595_6.gene"; gene_name "Isoform247595_6";
chr4	Mandalorion	CDS	140158891	140158942	.	+	.	transcript_id "Isoform247595_6"; gene_id "Isoform247595_6.gene"; gene_name "Isoform247595_6";
chr4	Mandalorion	exon	140159106	140159242	.	+	.	transcript_id "Isoform247595_6"; gene_id "Isoform247595_6.gene"; gene_name "Isoform247595_6";
chr4	Mandalorion	CDS	140159106	140159191	.	+	.	transcript_id "Isoform247595_6"; gene_id "Isoform247595_6.gene"; gene_name "Isoform247595_6";
chr4	Mandalorion	stop_codon	140159192	140159194	.	+	.	transcript_id "Isoform247595_6"; gene_id "Isoform247595_6.gene"; gene_name "Isoform247595_6";
chr4	Mandalorion	transcript	140242005	140344387	.	-	.	transcript_id "Isoform247609_4"; gene_id "Isoform247609_4.gene"; gene_name "Isoform247609_4";
chr4	Mandalorion	exon	140242005	140242842	.	-	.	transcript_id "Isoform247609_4"; gene_id "Isoform247609_4.gene"; gene_name "Isoform247609_4";
chr4	Mandalorion	CDS	140242304	140242842	.	-	.	transcript_id "Isoform247609_4"; gene_id "Isoform247609_4.gene"; gene_name "Isoform247609_4";
chr4	Mandalorion	stop_codon	140242301	140242303	.	-	.	transcript_id "Isoform247609_4"; gene_id "Isoform247609_4.gene"; gene_name "Isoform247609_4";
chr4	Mandalorion	exon	140244057	140244179	.	-	.	transcript_id "Isoform247609_4"; gene_id "Isoform247609_4.gene"; gene_name "Isoform247609_4";
chr4	Mandalorion	CDS	140244057	140244179	.	-	.	transcript_id "Isoform247609_4"; gene_id "Isoform247609_4.gene"; gene_name "Isoform247609_4";
chr4	Mandalorion	exon	140248476	140248650	.	-	.	transcript_id "Isoform247609_4"; gene_id "Isoform247609_4.gene"; gene_name "Isoform247609_4";
chr4	Mandalorion	CDS	140248476	140248650	.	-	.	transcript_id "Isoform247609_4"; gene_id "Isoform247609_4.gene"; gene_name "Isoform247609_4";
chr4	Mandalorion	exon	140264080	140264228	.	-	.	transcript_id "Isoform247609_4"; gene_id "Isoform247609_4.gene"; gene_name "Isoform247609_4";
chr4	Mandalorion	CDS	140264080	140264228	.	-	.	transcript_id "Isoform247609_4"; gene_id "Isoform247609_4.gene"; gene_name "Isoform247609_4";
chr4	Mandalorion	exon	140269945	140270099	.	-	.	transcript_id "Isoform247609_4"; gene_id "Isoform247609_4.gene"; gene_name "Isoform247609_4";
chr4	Mandalorion	CDS	140269945	140270099	.	-	.	transcript_id "Isoform247609_4"; gene_id "Isoform247609_4.gene"; gene_name "Isoform247609_4";
chr4	Mandalorion	exon	140271550	140271773	.	-	.	transcript_id "Isoform247609_4"; gene_id "Isoform247609_4.gene"; gene_name "Isoform247609_4";
chr4	Mandalorion	CDS	140271550	140271773	.	-	.	transcript_id "Isoform247609_4"; gene_id "Isoform247609_4.gene"; gene_name "Isoform247609_4";
chr4	Mandalorion	exon	140274311	140274397	.	-	.	transcript_id "Isoform247609_4"; gene_id "Isoform247609_4.gene"; gene_name "Isoform247609_4";
chr4	Mandalorion	CDS	140274311	140274397	.	-	.	transcript_id "Isoform247609_4"; gene_id "Isoform247609_4.gene"; gene_name "Isoform247609_4";
chr4	Mandalorion	exon	140279839	140279960	.	-	.	transcript_id "Isoform247609_4"; gene_id "Isoform247609_4.gene"; gene_name "Isoform247609_4";
chr4	Mandalorion	CDS	140279839	140279960	.	-	.	transcript_id "Isoform247609_4"; gene_id "Isoform247609_4.gene"; gene_name "Isoform247609_4";
chr4	Mandalorion	exon	140290025	140290125	.	-	.	transcript_id "Isoform247609_4"; gene_id "Isoform247609_4.gene"; gene_name "Isoform247609_4";
chr4	Mandalorion	CDS	140290025	140290125	.	-	.	transcript_id "Isoform247609_4"; gene_id "Isoform247609_4.gene"; gene_name "Isoform247609_4";
chr4	Mandalorion	exon	140291498	140291625	.	-	.	transcript_id "Isoform247609_4"; gene_id "Isoform247609_4.gene"; gene_name "Isoform247609_4";
chr4	Mandalorion	CDS	140291498	140291625	.	-	.	transcript_id "Isoform247609_4"; gene_id "Isoform247609_4.gene"; gene_name "Isoform247609_4";
chr4	Mandalorion	exon	140292443	140292558	.	-	.	transcript_id "Isoform247609_4"; gene_id "Isoform247609_4.gene"; gene_name "Isoform247609_4";
chr4	Mandalorion	CDS	140292443	140292558	.	-	.	transcript_id "Isoform247609_4"; gene_id "Isoform247609_4.gene"; gene_name "Isoform247609_4";
chr4	Mandalorion	exon	140295650	140295831	.	-	.	transcript_id "Isoform247609_4"; gene_id "Isoform247609_4.gene"; gene_name "Isoform247609_4";
chr4	Mandalorion	CDS	140295650	140295831	.	-	.	transcript_id "Isoform247609_4"; gene_id "Isoform247609_4.gene"; gene_name "Isoform247609_4";
chr4	Mandalorion	exon	140296067	140296081	.	-	.	transcript_id "Isoform247609_4"; gene_id "Isoform247609_4.gene"; gene_name "Isoform247609_4";
chr4	Mandalorion	CDS	140296067	140296081	.	-	.	transcript_id "Isoform247609_4"; gene_id "Isoform247609_4.gene"; gene_name "Isoform247609_4";
chr4	Mandalorion	exon	140297568	140297713	.	-	.	transcript_id "Isoform247609_4"; gene_id "Isoform247609_4.gene"; gene_name "Isoform247609_4";
chr4	Mandalorion	CDS	140297568	140297713	.	-	.	transcript_id "Isoform247609_4"; gene_id "Isoform247609_4.gene"; gene_name "Isoform247609_4";
chr4	Mandalorion	exon	140302595	140302768	.	-	.	transcript_id "Isoform247609_4"; gene_id "Isoform247609_4.gene"; gene_name "Isoform247609_4";
chr4	Mandalorion	CDS	140302595	140302768	.	-	.	transcript_id "Isoform247609_4"; gene_id "Isoform247609_4.gene"; gene_name "Isoform247609_4";
chr4	Mandalorion	exon	140304365	140304457	.	-	.	transcript_id "Isoform247609_4"; gene_id "Isoform247609_4.gene"; gene_name "Isoform247609_4";
chr4	Mandalorion	CDS	140304365	140304457	.	-	.	transcript_id "Isoform247609_4"; gene_id "Isoform247609_4.gene"; gene_name "Isoform247609_4";
chr4	Mandalorion	exon	140305552	140305668	.	-	.	transcript_id "Isoform247609_4"; gene_id "Isoform247609_4.gene"; gene_name "Isoform247609_4";
chr4	Mandalorion	CDS	140305552	140305668	.	-	.	transcript_id "Isoform247609_4"; gene_id "Isoform247609_4.gene"; gene_name "Isoform247609_4";
chr4	Mandalorion	exon	140306579	140306758	.	-	.	transcript_id "Isoform247609_4"; gene_id "Isoform247609_4.gene"; gene_name "Isoform247609_4";
chr4	Mandalorion	CDS	140306579	140306758	.	-	.	transcript_id "Isoform247609_4"; gene_id "Isoform247609_4.gene"; gene_name "Isoform247609_4";
chr4	Mandalorion	exon	140307700	140307777	.	-	.	transcript_id "Isoform247609_4"; gene_id "Isoform247609_4.gene"; gene_name "Isoform247609_4";
chr4	Mandalorion	CDS	140307700	140307777	.	-	.	transcript_id "Isoform247609_4"; gene_id "Isoform247609_4.gene"; gene_name "Isoform247609_4";
chr4	Mandalorion	exon	140308136	140308242	.	-	.	transcript_id "Isoform247609_4"; gene_id "Isoform247609_4.gene"; gene_name "Isoform247609_4";
chr4	Mandalorion	CDS	140308136	140308242	.	-	.	transcript_id "Isoform247609_4"; gene_id "Isoform247609_4.gene"; gene_name "Isoform247609_4";
chr4	Mandalorion	exon	140311135	140311243	.	-	.	transcript_id "Isoform247609_4"; gene_id "Isoform247609_4.gene"; gene_name "Isoform247609_4";
chr4	Mandalorion	start_codon	140311241	140311243	.	-	.	transcript_id "Isoform247609_4"; gene_id "Isoform247609_4.gene"; gene_name "Isoform247609_4";
chr4	Mandalorion	CDS	140311135	140311243	.	-	.	transcript_id "Isoform247609_4"; gene_id "Isoform247609_4.gene"; gene_name "Isoform247609_4";
chr4	Mandalorion	exon	140319129	140319298	.	-	.	transcript_id "Isoform247609_4"; gene_id "Isoform247609_4.gene"; gene_name "Isoform247609_4";
chr4	Mandalorion	exon	140320404	140320487	.	-	.	transcript_id "Isoform247609_4"; gene_id "Isoform247609_4.gene"; gene_name "Isoform247609_4";
chr4	Mandalorion	exon	140321457	140321548	.	-	.	transcript_id "Isoform247609_4"; gene_id "Isoform247609_4.gene"; gene_name "Isoform247609_4";
chr4	Mandalorion	exon	140337842	140337875	.	-	.	transcript_id "Isoform247609_4"; gene_id "Isoform247609_4.gene"; gene_name "Isoform247609_4";
chr4	Mandalorion	exon	140338538	140338723	.	-	.	transcript_id "Isoform247609_4"; gene_id "Isoform247609_4.gene"; gene_name "Isoform247609_4";
chr4	Mandalorion	exon	140344304	140344387	.	-	.	transcript_id "Isoform247609_4"; gene_id "Isoform247609_4.gene"; gene_name "Isoform247609_4";
chr4	Mandalorion	transcript	140241797	140344410	.	-	.	transcript_id "Isoform247611_14"; gene_id "Isoform247611_14.gene"; gene_name "Isoform247611_14";
chr4	Mandalorion	exon	140241797	140242842	.	-	.	transcript_id "Isoform247611_14"; gene_id "Isoform247611_14.gene"; gene_name "Isoform247611_14";
chr4	Mandalorion	CDS	140242304	140242842	.	-	.	transcript_id "Isoform247611_14"; gene_id "Isoform247611_14.gene"; gene_name "Isoform247611_14";
chr4	Mandalorion	stop_codon	140242301	140242303	.	-	.	transcript_id "Isoform247611_14"; gene_id "Isoform247611_14.gene"; gene_name "Isoform247611_14";
chr4	Mandalorion	exon	140244057	140244179	.	-	.	transcript_id "Isoform247611_14"; gene_id "Isoform247611_14.gene"; gene_name "Isoform247611_14";
chr4	Mandalorion	CDS	140244057	140244179	.	-	.	transcript_id "Isoform247611_14"; gene_id "Isoform247611_14.gene"; gene_name "Isoform247611_14";
chr4	Mandalorion	exon	140248476	140248650	.	-	.	transcript_id "Isoform247611_14"; gene_id "Isoform247611_14.gene"; gene_name "Isoform247611_14";
chr4	Mandalorion	CDS	140248476	140248650	.	-	.	transcript_id "Isoform247611_14"; gene_id "Isoform247611_14.gene"; gene_name "Isoform247611_14";
chr4	Mandalorion	exon	140264080	140264228	.	-	.	transcript_id "Isoform247611_14"; gene_id "Isoform247611_14.gene"; gene_name "Isoform247611_14";
chr4	Mandalorion	CDS	140264080	140264228	.	-	.	transcript_id "Isoform247611_14"; gene_id "Isoform247611_14.gene"; gene_name "Isoform247611_14";
chr4	Mandalorion	exon	140269945	140270099	.	-	.	transcript_id "Isoform247611_14"; gene_id "Isoform247611_14.gene"; gene_name "Isoform247611_14";
chr4	Mandalorion	CDS	140269945	140270099	.	-	.	transcript_id "Isoform247611_14"; gene_id "Isoform247611_14.gene"; gene_name "Isoform247611_14";
chr4	Mandalorion	exon	140271550	140271773	.	-	.	transcript_id "Isoform247611_14"; gene_id "Isoform247611_14.gene"; gene_name "Isoform247611_14";
chr4	Mandalorion	CDS	140271550	140271773	.	-	.	transcript_id "Isoform247611_14"; gene_id "Isoform247611_14.gene"; gene_name "Isoform247611_14";
chr4	Mandalorion	exon	140274311	140274397	.	-	.	transcript_id "Isoform247611_14"; gene_id "Isoform247611_14.gene"; gene_name "Isoform247611_14";
chr4	Mandalorion	CDS	140274311	140274397	.	-	.	transcript_id "Isoform247611_14"; gene_id "Isoform247611_14.gene"; gene_name "Isoform247611_14";
chr4	Mandalorion	exon	140279839	140279960	.	-	.	transcript_id "Isoform247611_14"; gene_id "Isoform247611_14.gene"; gene_name "Isoform247611_14";
chr4	Mandalorion	CDS	140279839	140279960	.	-	.	transcript_id "Isoform247611_14"; gene_id "Isoform247611_14.gene"; gene_name "Isoform247611_14";
chr4	Mandalorion	exon	140290025	140290125	.	-	.	transcript_id "Isoform247611_14"; gene_id "Isoform247611_14.gene"; gene_name "Isoform247611_14";
chr4	Mandalorion	CDS	140290025	140290125	.	-	.	transcript_id "Isoform247611_14"; gene_id "Isoform247611_14.gene"; gene_name "Isoform247611_14";
chr4	Mandalorion	exon	140291498	140291625	.	-	.	transcript_id "Isoform247611_14"; gene_id "Isoform247611_14.gene"; gene_name "Isoform247611_14";
chr4	Mandalorion	CDS	140291498	140291625	.	-	.	transcript_id "Isoform247611_14"; gene_id "Isoform247611_14.gene"; gene_name "Isoform247611_14";
chr4	Mandalorion	exon	140292443	140292558	.	-	.	transcript_id "Isoform247611_14"; gene_id "Isoform247611_14.gene"; gene_name "Isoform247611_14";
chr4	Mandalorion	CDS	140292443	140292558	.	-	.	transcript_id "Isoform247611_14"; gene_id "Isoform247611_14.gene"; gene_name "Isoform247611_14";
chr4	Mandalorion	exon	140295650	140295831	.	-	.	transcript_id "Isoform247611_14"; gene_id "Isoform247611_14.gene"; gene_name "Isoform247611_14";
chr4	Mandalorion	CDS	140295650	140295831	.	-	.	transcript_id "Isoform247611_14"; gene_id "Isoform247611_14.gene"; gene_name "Isoform247611_14";
chr4	Mandalorion	exon	140296067	140296081	.	-	.	transcript_id "Isoform247611_14"; gene_id "Isoform247611_14.gene"; gene_name "Isoform247611_14";
chr4	Mandalorion	CDS	140296067	140296081	.	-	.	transcript_id "Isoform247611_14"; gene_id "Isoform247611_14.gene"; gene_name "Isoform247611_14";
chr4	Mandalorion	exon	140297568	140297713	.	-	.	transcript_id "Isoform247611_14"; gene_id "Isoform247611_14.gene"; gene_name "Isoform247611_14";
chr4	Mandalorion	CDS	140297568	140297713	.	-	.	transcript_id "Isoform247611_14"; gene_id "Isoform247611_14.gene"; gene_name "Isoform247611_14";
chr4	Mandalorion	exon	140302595	140302768	.	-	.	transcript_id "Isoform247611_14"; gene_id "Isoform247611_14.gene"; gene_name "Isoform247611_14";
chr4	Mandalorion	CDS	140302595	140302768	.	-	.	transcript_id "Isoform247611_14"; gene_id "Isoform247611_14.gene"; gene_name "Isoform247611_14";
chr4	Mandalorion	exon	140304365	140304457	.	-	.	transcript_id "Isoform247611_14"; gene_id "Isoform247611_14.gene"; gene_name "Isoform247611_14";
chr4	Mandalorion	CDS	140304365	140304457	.	-	.	transcript_id "Isoform247611_14"; gene_id "Isoform247611_14.gene"; gene_name "Isoform247611_14";
chr4	Mandalorion	exon	140305552	140305668	.	-	.	transcript_id "Isoform247611_14"; gene_id "Isoform247611_14.gene"; gene_name "Isoform247611_14";
chr4	Mandalorion	CDS	140305552	140305668	.	-	.	transcript_id "Isoform247611_14"; gene_id "Isoform247611_14.gene"; gene_name "Isoform247611_14";
chr4	Mandalorion	exon	140306579	140306758	.	-	.	transcript_id "Isoform247611_14"; gene_id "Isoform247611_14.gene"; gene_name "Isoform247611_14";
chr4	Mandalorion	CDS	140306579	140306758	.	-	.	transcript_id "Isoform247611_14"; gene_id "Isoform247611_14.gene"; gene_name "Isoform247611_14";
chr4	Mandalorion	exon	140307700	140307777	.	-	.	transcript_id "Isoform247611_14"; gene_id "Isoform247611_14.gene"; gene_name "Isoform247611_14";
chr4	Mandalorion	CDS	140307700	140307777	.	-	.	transcript_id "Isoform247611_14"; gene_id "Isoform247611_14.gene"; gene_name "Isoform247611_14";
chr4	Mandalorion	exon	140308136	140308242	.	-	.	transcript_id "Isoform247611_14"; gene_id "Isoform247611_14.gene"; gene_name "Isoform247611_14";
chr4	Mandalorion	CDS	140308136	140308242	.	-	.	transcript_id "Isoform247611_14"; gene_id "Isoform247611_14.gene"; gene_name "Isoform247611_14";
chr4	Mandalorion	exon	140311135	140311243	.	-	.	transcript_id "Isoform247611_14"; gene_id "Isoform247611_14.gene"; gene_name "Isoform247611_14";
chr4	Mandalorion	CDS	140311135	140311243	.	-	.	transcript_id "Isoform247611_14"; gene_id "Isoform247611_14.gene"; gene_name "Isoform247611_14";
chr4	Mandalorion	exon	140319129	140319298	.	-	.	transcript_id "Isoform247611_14"; gene_id "Isoform247611_14.gene"; gene_name "Isoform247611_14";
chr4	Mandalorion	CDS	140319129	140319298	.	-	.	transcript_id "Isoform247611_14"; gene_id "Isoform247611_14.gene"; gene_name "Isoform247611_14";
chr4	Mandalorion	exon	140320404	140320487	.	-	.	transcript_id "Isoform247611_14"; gene_id "Isoform247611_14.gene"; gene_name "Isoform247611_14";
chr4	Mandalorion	CDS	140320404	140320487	.	-	.	transcript_id "Isoform247611_14"; gene_id "Isoform247611_14.gene"; gene_name "Isoform247611_14";
chr4	Mandalorion	exon	140321457	140321548	.	-	.	transcript_id "Isoform247611_14"; gene_id "Isoform247611_14.gene"; gene_name "Isoform247611_14";
chr4	Mandalorion	CDS	140321457	140321548	.	-	.	transcript_id "Isoform247611_14"; gene_id "Isoform247611_14.gene"; gene_name "Isoform247611_14";
chr4	Mandalorion	exon	140337842	140337875	.	-	.	transcript_id "Isoform247611_14"; gene_id "Isoform247611_14.gene"; gene_name "Isoform247611_14";
chr4	Mandalorion	CDS	140337842	140337875	.	-	.	transcript_id "Isoform247611_14"; gene_id "Isoform247611_14.gene"; gene_name "Isoform247611_14";
chr4	Mandalorion	exon	140338538	140338723	.	-	.	transcript_id "Isoform247611_14"; gene_id "Isoform247611_14.gene"; gene_name "Isoform247611_14";
chr4	Mandalorion	CDS	140338538	140338723	.	-	.	transcript_id "Isoform247611_14"; gene_id "Isoform247611_14.gene"; gene_name "Isoform247611_14";
chr4	Mandalorion	exon	140344224	140344410	.	-	.	transcript_id "Isoform247611_14"; gene_id "Isoform247611_14.gene"; gene_name "Isoform247611_14";
chr4	Mandalorion	start_codon	140344258	140344260	.	-	.	transcript_id "Isoform247611_14"; gene_id "Isoform247611_14.gene"; gene_name "Isoform247611_14";
chr4	Mandalorion	CDS	140344224	140344260	.	-	.	transcript_id "Isoform247611_14"; gene_id "Isoform247611_14.gene"; gene_name "Isoform247611_14";
chr4	Mandalorion	transcript	140241797	140344403	.	-	.	transcript_id "Isoform247618_9"; gene_id "Isoform247618_9.gene"; gene_name "Isoform247618_9";
chr4	Mandalorion	exon	140241797	140242842	.	-	.	transcript_id "Isoform247618_9"; gene_id "Isoform247618_9.gene"; gene_name "Isoform247618_9";
chr4	Mandalorion	CDS	140242304	140242842	.	-	.	transcript_id "Isoform247618_9"; gene_id "Isoform247618_9.gene"; gene_name "Isoform247618_9";
chr4	Mandalorion	stop_codon	140242301	140242303	.	-	.	transcript_id "Isoform247618_9"; gene_id "Isoform247618_9.gene"; gene_name "Isoform247618_9";
chr4	Mandalorion	exon	140244057	140244179	.	-	.	transcript_id "Isoform247618_9"; gene_id "Isoform247618_9.gene"; gene_name "Isoform247618_9";
chr4	Mandalorion	CDS	140244057	140244179	.	-	.	transcript_id "Isoform247618_9"; gene_id "Isoform247618_9.gene"; gene_name "Isoform247618_9";
chr4	Mandalorion	exon	140248476	140248650	.	-	.	transcript_id "Isoform247618_9"; gene_id "Isoform247618_9.gene"; gene_name "Isoform247618_9";
chr4	Mandalorion	CDS	140248476	140248650	.	-	.	transcript_id "Isoform247618_9"; gene_id "Isoform247618_9.gene"; gene_name "Isoform247618_9";
chr4	Mandalorion	exon	140264080	140264228	.	-	.	transcript_id "Isoform247618_9"; gene_id "Isoform247618_9.gene"; gene_name "Isoform247618_9";
chr4	Mandalorion	CDS	140264080	140264228	.	-	.	transcript_id "Isoform247618_9"; gene_id "Isoform247618_9.gene"; gene_name "Isoform247618_9";
chr4	Mandalorion	exon	140269945	140270099	.	-	.	transcript_id "Isoform247618_9"; gene_id "Isoform247618_9.gene"; gene_name "Isoform247618_9";
chr4	Mandalorion	CDS	140269945	140270099	.	-	.	transcript_id "Isoform247618_9"; gene_id "Isoform247618_9.gene"; gene_name "Isoform247618_9";
chr4	Mandalorion	exon	140271550	140271773	.	-	.	transcript_id "Isoform247618_9"; gene_id "Isoform247618_9.gene"; gene_name "Isoform247618_9";
chr4	Mandalorion	CDS	140271550	140271773	.	-	.	transcript_id "Isoform247618_9"; gene_id "Isoform247618_9.gene"; gene_name "Isoform247618_9";
chr4	Mandalorion	exon	140274311	140274397	.	-	.	transcript_id "Isoform247618_9"; gene_id "Isoform247618_9.gene"; gene_name "Isoform247618_9";
chr4	Mandalorion	CDS	140274311	140274397	.	-	.	transcript_id "Isoform247618_9"; gene_id "Isoform247618_9.gene"; gene_name "Isoform247618_9";
chr4	Mandalorion	exon	140279839	140279960	.	-	.	transcript_id "Isoform247618_9"; gene_id "Isoform247618_9.gene"; gene_name "Isoform247618_9";
chr4	Mandalorion	CDS	140279839	140279960	.	-	.	transcript_id "Isoform247618_9"; gene_id "Isoform247618_9.gene"; gene_name "Isoform247618_9";
chr4	Mandalorion	exon	140290025	140290125	.	-	.	transcript_id "Isoform247618_9"; gene_id "Isoform247618_9.gene"; gene_name "Isoform247618_9";
chr4	Mandalorion	CDS	140290025	140290125	.	-	.	transcript_id "Isoform247618_9"; gene_id "Isoform247618_9.gene"; gene_name "Isoform247618_9";
chr4	Mandalorion	exon	140291498	140291625	.	-	.	transcript_id "Isoform247618_9"; gene_id "Isoform247618_9.gene"; gene_name "Isoform247618_9";
chr4	Mandalorion	CDS	140291498	140291625	.	-	.	transcript_id "Isoform247618_9"; gene_id "Isoform247618_9.gene"; gene_name "Isoform247618_9";
chr4	Mandalorion	exon	140292443	140292558	.	-	.	transcript_id "Isoform247618_9"; gene_id "Isoform247618_9.gene"; gene_name "Isoform247618_9";
chr4	Mandalorion	CDS	140292443	140292558	.	-	.	transcript_id "Isoform247618_9"; gene_id "Isoform247618_9.gene"; gene_name "Isoform247618_9";
chr4	Mandalorion	exon	140295650	140295831	.	-	.	transcript_id "Isoform247618_9"; gene_id "Isoform247618_9.gene"; gene_name "Isoform247618_9";
chr4	Mandalorion	CDS	140295650	140295831	.	-	.	transcript_id "Isoform247618_9"; gene_id "Isoform247618_9.gene"; gene_name "Isoform247618_9";
chr4	Mandalorion	exon	140297568	140297713	.	-	.	transcript_id "Isoform247618_9"; gene_id "Isoform247618_9.gene"; gene_name "Isoform247618_9";
chr4	Mandalorion	CDS	140297568	140297713	.	-	.	transcript_id "Isoform247618_9"; gene_id "Isoform247618_9.gene"; gene_name "Isoform247618_9";
chr4	Mandalorion	exon	140302595	140302768	.	-	.	transcript_id "Isoform247618_9"; gene_id "Isoform247618_9.gene"; gene_name "Isoform247618_9";
chr4	Mandalorion	CDS	140302595	140302768	.	-	.	transcript_id "Isoform247618_9"; gene_id "Isoform247618_9.gene"; gene_name "Isoform247618_9";
chr4	Mandalorion	exon	140304365	140304457	.	-	.	transcript_id "Isoform247618_9"; gene_id "Isoform247618_9.gene"; gene_name "Isoform247618_9";
chr4	Mandalorion	CDS	140304365	140304457	.	-	.	transcript_id "Isoform247618_9"; gene_id "Isoform247618_9.gene"; gene_name "Isoform247618_9";
chr4	Mandalorion	exon	140305552	140305668	.	-	.	transcript_id "Isoform247618_9"; gene_id "Isoform247618_9.gene"; gene_name "Isoform247618_9";
chr4	Mandalorion	CDS	140305552	140305668	.	-	.	transcript_id "Isoform247618_9"; gene_id "Isoform247618_9.gene"; gene_name "Isoform247618_9";
chr4	Mandalorion	exon	140306579	140306758	.	-	.	transcript_id "Isoform247618_9"; gene_id "Isoform247618_9.gene"; gene_name "Isoform247618_9";
chr4	Mandalorion	CDS	140306579	140306758	.	-	.	transcript_id "Isoform247618_9"; gene_id "Isoform247618_9.gene"; gene_name "Isoform247618_9";
chr4	Mandalorion	exon	140307700	140307777	.	-	.	transcript_id "Isoform247618_9"; gene_id "Isoform247618_9.gene"; gene_name "Isoform247618_9";
chr4	Mandalorion	CDS	140307700	140307777	.	-	.	transcript_id "Isoform247618_9"; gene_id "Isoform247618_9.gene"; gene_name "Isoform247618_9";
chr4	Mandalorion	exon	140308136	140308242	.	-	.	transcript_id "Isoform247618_9"; gene_id "Isoform247618_9.gene"; gene_name "Isoform247618_9";
chr4	Mandalorion	CDS	140308136	140308242	.	-	.	transcript_id "Isoform247618_9"; gene_id "Isoform247618_9.gene"; gene_name "Isoform247618_9";
chr4	Mandalorion	exon	140311135	140311243	.	-	.	transcript_id "Isoform247618_9"; gene_id "Isoform247618_9.gene"; gene_name "Isoform247618_9";
chr4	Mandalorion	CDS	140311135	140311243	.	-	.	transcript_id "Isoform247618_9"; gene_id "Isoform247618_9.gene"; gene_name "Isoform247618_9";
chr4	Mandalorion	exon	140319129	140319298	.	-	.	transcript_id "Isoform247618_9"; gene_id "Isoform247618_9.gene"; gene_name "Isoform247618_9";
chr4	Mandalorion	CDS	140319129	140319298	.	-	.	transcript_id "Isoform247618_9"; gene_id "Isoform247618_9.gene"; gene_name "Isoform247618_9";
chr4	Mandalorion	exon	140320404	140320487	.	-	.	transcript_id "Isoform247618_9"; gene_id "Isoform247618_9.gene"; gene_name "Isoform247618_9";
chr4	Mandalorion	CDS	140320404	140320487	.	-	.	transcript_id "Isoform247618_9"; gene_id "Isoform247618_9.gene"; gene_name "Isoform247618_9";
chr4	Mandalorion	exon	140321457	140321548	.	-	.	transcript_id "Isoform247618_9"; gene_id "Isoform247618_9.gene"; gene_name "Isoform247618_9";
chr4	Mandalorion	CDS	140321457	140321548	.	-	.	transcript_id "Isoform247618_9"; gene_id "Isoform247618_9.gene"; gene_name "Isoform247618_9";
chr4	Mandalorion	exon	140337842	140337875	.	-	.	transcript_id "Isoform247618_9"; gene_id "Isoform247618_9.gene"; gene_name "Isoform247618_9";
chr4	Mandalorion	CDS	140337842	140337875	.	-	.	transcript_id "Isoform247618_9"; gene_id "Isoform247618_9.gene"; gene_name "Isoform247618_9";
chr4	Mandalorion	exon	140338538	140338723	.	-	.	transcript_id "Isoform247618_9"; gene_id "Isoform247618_9.gene"; gene_name "Isoform247618_9";
chr4	Mandalorion	CDS	140338538	140338723	.	-	.	transcript_id "Isoform247618_9"; gene_id "Isoform247618_9.gene"; gene_name "Isoform247618_9";
chr4	Mandalorion	exon	140344224	140344403	.	-	.	transcript_id "Isoform247618_9"; gene_id "Isoform247618_9.gene"; gene_name "Isoform247618_9";
chr4	Mandalorion	start_codon	140344258	140344260	.	-	.	transcript_id "Isoform247618_9"; gene_id "Isoform247618_9.gene"; gene_name "Isoform247618_9";
chr4	Mandalorion	CDS	140344224	140344260	.	-	.	transcript_id "Isoform247618_9"; gene_id "Isoform247618_9.gene"; gene_name "Isoform247618_9";
chr4	Mandalorion	transcript	140242019	140344368	.	-	.	transcript_id "Isoform247621_43"; gene_id "Isoform247621_43.gene"; gene_name "Isoform247621_43";
chr4	Mandalorion	exon	140242019	140242842	.	-	.	transcript_id "Isoform247621_43"; gene_id "Isoform247621_43.gene"; gene_name "Isoform247621_43";
chr4	Mandalorion	CDS	140242304	140242842	.	-	.	transcript_id "Isoform247621_43"; gene_id "Isoform247621_43.gene"; gene_name "Isoform247621_43";
chr4	Mandalorion	stop_codon	140242301	140242303	.	-	.	transcript_id "Isoform247621_43"; gene_id "Isoform247621_43.gene"; gene_name "Isoform247621_43";
chr4	Mandalorion	exon	140244057	140244179	.	-	.	transcript_id "Isoform247621_43"; gene_id "Isoform247621_43.gene"; gene_name "Isoform247621_43";
chr4	Mandalorion	CDS	140244057	140244179	.	-	.	transcript_id "Isoform247621_43"; gene_id "Isoform247621_43.gene"; gene_name "Isoform247621_43";
chr4	Mandalorion	exon	140248476	140248650	.	-	.	transcript_id "Isoform247621_43"; gene_id "Isoform247621_43.gene"; gene_name "Isoform247621_43";
chr4	Mandalorion	CDS	140248476	140248650	.	-	.	transcript_id "Isoform247621_43"; gene_id "Isoform247621_43.gene"; gene_name "Isoform247621_43";
chr4	Mandalorion	exon	140264080	140264228	.	-	.	transcript_id "Isoform247621_43"; gene_id "Isoform247621_43.gene"; gene_name "Isoform247621_43";
chr4	Mandalorion	CDS	140264080	140264228	.	-	.	transcript_id "Isoform247621_43"; gene_id "Isoform247621_43.gene"; gene_name "Isoform247621_43";
chr4	Mandalorion	exon	140269945	140270099	.	-	.	transcript_id "Isoform247621_43"; gene_id "Isoform247621_43.gene"; gene_name "Isoform247621_43";
chr4	Mandalorion	CDS	140269945	140270099	.	-	.	transcript_id "Isoform247621_43"; gene_id "Isoform247621_43.gene"; gene_name "Isoform247621_43";
chr4	Mandalorion	exon	140271550	140271773	.	-	.	transcript_id "Isoform247621_43"; gene_id "Isoform247621_43.gene"; gene_name "Isoform247621_43";
chr4	Mandalorion	CDS	140271550	140271773	.	-	.	transcript_id "Isoform247621_43"; gene_id "Isoform247621_43.gene"; gene_name "Isoform247621_43";
chr4	Mandalorion	exon	140274311	140274397	.	-	.	transcript_id "Isoform247621_43"; gene_id "Isoform247621_43.gene"; gene_name "Isoform247621_43";
chr4	Mandalorion	CDS	140274311	140274397	.	-	.	transcript_id "Isoform247621_43"; gene_id "Isoform247621_43.gene"; gene_name "Isoform247621_43";
chr4	Mandalorion	exon	140279839	140279960	.	-	.	transcript_id "Isoform247621_43"; gene_id "Isoform247621_43.gene"; gene_name "Isoform247621_43";
chr4	Mandalorion	CDS	140279839	140279960	.	-	.	transcript_id "Isoform247621_43"; gene_id "Isoform247621_43.gene"; gene_name "Isoform247621_43";
chr4	Mandalorion	exon	140290025	140290125	.	-	.	transcript_id "Isoform247621_43"; gene_id "Isoform247621_43.gene"; gene_name "Isoform247621_43";
chr4	Mandalorion	CDS	140290025	140290125	.	-	.	transcript_id "Isoform247621_43"; gene_id "Isoform247621_43.gene"; gene_name "Isoform247621_43";
chr4	Mandalorion	exon	140291498	140291625	.	-	.	transcript_id "Isoform247621_43"; gene_id "Isoform247621_43.gene"; gene_name "Isoform247621_43";
chr4	Mandalorion	CDS	140291498	140291625	.	-	.	transcript_id "Isoform247621_43"; gene_id "Isoform247621_43.gene"; gene_name "Isoform247621_43";
chr4	Mandalorion	exon	140292443	140292558	.	-	.	transcript_id "Isoform247621_43"; gene_id "Isoform247621_43.gene"; gene_name "Isoform247621_43";
chr4	Mandalorion	CDS	140292443	140292558	.	-	.	transcript_id "Isoform247621_43"; gene_id "Isoform247621_43.gene"; gene_name "Isoform247621_43";
chr4	Mandalorion	exon	140295650	140295831	.	-	.	transcript_id "Isoform247621_43"; gene_id "Isoform247621_43.gene"; gene_name "Isoform247621_43";
chr4	Mandalorion	CDS	140295650	140295831	.	-	.	transcript_id "Isoform247621_43"; gene_id "Isoform247621_43.gene"; gene_name "Isoform247621_43";
chr4	Mandalorion	exon	140297568	140297713	.	-	.	transcript_id "Isoform247621_43"; gene_id "Isoform247621_43.gene"; gene_name "Isoform247621_43";
chr4	Mandalorion	CDS	140297568	140297713	.	-	.	transcript_id "Isoform247621_43"; gene_id "Isoform247621_43.gene"; gene_name "Isoform247621_43";
chr4	Mandalorion	exon	140302595	140302768	.	-	.	transcript_id "Isoform247621_43"; gene_id "Isoform247621_43.gene"; gene_name "Isoform247621_43";
chr4	Mandalorion	CDS	140302595	140302768	.	-	.	transcript_id "Isoform247621_43"; gene_id "Isoform247621_43.gene"; gene_name "Isoform247621_43";
chr4	Mandalorion	exon	140304365	140304457	.	-	.	transcript_id "Isoform247621_43"; gene_id "Isoform247621_43.gene"; gene_name "Isoform247621_43";
chr4	Mandalorion	CDS	140304365	140304457	.	-	.	transcript_id "Isoform247621_43"; gene_id "Isoform247621_43.gene"; gene_name "Isoform247621_43";
chr4	Mandalorion	exon	140305552	140305668	.	-	.	transcript_id "Isoform247621_43"; gene_id "Isoform247621_43.gene"; gene_name "Isoform247621_43";
chr4	Mandalorion	CDS	140305552	140305668	.	-	.	transcript_id "Isoform247621_43"; gene_id "Isoform247621_43.gene"; gene_name "Isoform247621_43";
chr4	Mandalorion	exon	140306579	140306758	.	-	.	transcript_id "Isoform247621_43"; gene_id "Isoform247621_43.gene"; gene_name "Isoform247621_43";
chr4	Mandalorion	CDS	140306579	140306758	.	-	.	transcript_id "Isoform247621_43"; gene_id "Isoform247621_43.gene"; gene_name "Isoform247621_43";
chr4	Mandalorion	exon	140307700	140307777	.	-	.	transcript_id "Isoform247621_43"; gene_id "Isoform247621_43.gene"; gene_name "Isoform247621_43";
chr4	Mandalorion	CDS	140307700	140307777	.	-	.	transcript_id "Isoform247621_43"; gene_id "Isoform247621_43.gene"; gene_name "Isoform247621_43";
chr4	Mandalorion	exon	140308136	140308242	.	-	.	transcript_id "Isoform247621_43"; gene_id "Isoform247621_43.gene"; gene_name "Isoform247621_43";
chr4	Mandalorion	CDS	140308136	140308242	.	-	.	transcript_id "Isoform247621_43"; gene_id "Isoform247621_43.gene"; gene_name "Isoform247621_43";
chr4	Mandalorion	exon	140311135	140311243	.	-	.	transcript_id "Isoform247621_43"; gene_id "Isoform247621_43.gene"; gene_name "Isoform247621_43";
chr4	Mandalorion	CDS	140311135	140311243	.	-	.	transcript_id "Isoform247621_43"; gene_id "Isoform247621_43.gene"; gene_name "Isoform247621_43";
chr4	Mandalorion	exon	140319129	140319298	.	-	.	transcript_id "Isoform247621_43"; gene_id "Isoform247621_43.gene"; gene_name "Isoform247621_43";
chr4	Mandalorion	CDS	140319129	140319298	.	-	.	transcript_id "Isoform247621_43"; gene_id "Isoform247621_43.gene"; gene_name "Isoform247621_43";
chr4	Mandalorion	exon	140320404	140320487	.	-	.	transcript_id "Isoform247621_43"; gene_id "Isoform247621_43.gene"; gene_name "Isoform247621_43";
chr4	Mandalorion	CDS	140320404	140320487	.	-	.	transcript_id "Isoform247621_43"; gene_id "Isoform247621_43.gene"; gene_name "Isoform247621_43";
chr4	Mandalorion	exon	140321457	140321548	.	-	.	transcript_id "Isoform247621_43"; gene_id "Isoform247621_43.gene"; gene_name "Isoform247621_43";
chr4	Mandalorion	CDS	140321457	140321548	.	-	.	transcript_id "Isoform247621_43"; gene_id "Isoform247621_43.gene"; gene_name "Isoform247621_43";
chr4	Mandalorion	exon	140337842	140337875	.	-	.	transcript_id "Isoform247621_43"; gene_id "Isoform247621_43.gene"; gene_name "Isoform247621_43";
chr4	Mandalorion	CDS	140337842	140337875	.	-	.	transcript_id "Isoform247621_43"; gene_id "Isoform247621_43.gene"; gene_name "Isoform247621_43";
chr4	Mandalorion	exon	140338538	140338723	.	-	.	transcript_id "Isoform247621_43"; gene_id "Isoform247621_43.gene"; gene_name "Isoform247621_43";
chr4	Mandalorion	CDS	140338538	140338723	.	-	.	transcript_id "Isoform247621_43"; gene_id "Isoform247621_43.gene"; gene_name "Isoform247621_43";
chr4	Mandalorion	exon	140344224	140344368	.	-	.	transcript_id "Isoform247621_43"; gene_id "Isoform247621_43.gene"; gene_name "Isoform247621_43";
chr4	Mandalorion	start_codon	140344258	140344260	.	-	.	transcript_id "Isoform247621_43"; gene_id "Isoform247621_43.gene"; gene_name "Isoform247621_43";
chr4	Mandalorion	CDS	140344224	140344260	.	-	.	transcript_id "Isoform247621_43"; gene_id "Isoform247621_43.gene"; gene_name "Isoform247621_43";
chr4	Mandalorion	transcript	140241799	140376033	.	-	.	transcript_id "Isoform247622_6"; gene_id "Isoform247622_6.gene"; gene_name "Isoform247622_6";
chr4	Mandalorion	exon	140241799	140242842	.	-	.	transcript_id "Isoform247622_6"; gene_id "Isoform247622_6.gene"; gene_name "Isoform247622_6";
chr4	Mandalorion	CDS	140242304	140242842	.	-	.	transcript_id "Isoform247622_6"; gene_id "Isoform247622_6.gene"; gene_name "Isoform247622_6";
chr4	Mandalorion	stop_codon	140242301	140242303	.	-	.	transcript_id "Isoform247622_6"; gene_id "Isoform247622_6.gene"; gene_name "Isoform247622_6";
chr4	Mandalorion	exon	140244057	140244179	.	-	.	transcript_id "Isoform247622_6"; gene_id "Isoform247622_6.gene"; gene_name "Isoform247622_6";
chr4	Mandalorion	CDS	140244057	140244179	.	-	.	transcript_id "Isoform247622_6"; gene_id "Isoform247622_6.gene"; gene_name "Isoform247622_6";
chr4	Mandalorion	exon	140248476	140248650	.	-	.	transcript_id "Isoform247622_6"; gene_id "Isoform247622_6.gene"; gene_name "Isoform247622_6";
chr4	Mandalorion	CDS	140248476	140248650	.	-	.	transcript_id "Isoform247622_6"; gene_id "Isoform247622_6.gene"; gene_name "Isoform247622_6";
chr4	Mandalorion	exon	140264080	140264228	.	-	.	transcript_id "Isoform247622_6"; gene_id "Isoform247622_6.gene"; gene_name "Isoform247622_6";
chr4	Mandalorion	CDS	140264080	140264228	.	-	.	transcript_id "Isoform247622_6"; gene_id "Isoform247622_6.gene"; gene_name "Isoform247622_6";
chr4	Mandalorion	exon	140269945	140270099	.	-	.	transcript_id "Isoform247622_6"; gene_id "Isoform247622_6.gene"; gene_name "Isoform247622_6";
chr4	Mandalorion	CDS	140269945	140270099	.	-	.	transcript_id "Isoform247622_6"; gene_id "Isoform247622_6.gene"; gene_name "Isoform247622_6";
chr4	Mandalorion	exon	140271550	140271773	.	-	.	transcript_id "Isoform247622_6"; gene_id "Isoform247622_6.gene"; gene_name "Isoform247622_6";
chr4	Mandalorion	CDS	140271550	140271773	.	-	.	transcript_id "Isoform247622_6"; gene_id "Isoform247622_6.gene"; gene_name "Isoform247622_6";
chr4	Mandalorion	exon	140274311	140274397	.	-	.	transcript_id "Isoform247622_6"; gene_id "Isoform247622_6.gene"; gene_name "Isoform247622_6";
chr4	Mandalorion	CDS	140274311	140274397	.	-	.	transcript_id "Isoform247622_6"; gene_id "Isoform247622_6.gene"; gene_name "Isoform247622_6";
chr4	Mandalorion	exon	140279839	140279960	.	-	.	transcript_id "Isoform247622_6"; gene_id "Isoform247622_6.gene"; gene_name "Isoform247622_6";
chr4	Mandalorion	CDS	140279839	140279960	.	-	.	transcript_id "Isoform247622_6"; gene_id "Isoform247622_6.gene"; gene_name "Isoform247622_6";
chr4	Mandalorion	exon	140290025	140290125	.	-	.	transcript_id "Isoform247622_6"; gene_id "Isoform247622_6.gene"; gene_name "Isoform247622_6";
chr4	Mandalorion	CDS	140290025	140290125	.	-	.	transcript_id "Isoform247622_6"; gene_id "Isoform247622_6.gene"; gene_name "Isoform247622_6";
chr4	Mandalorion	exon	140291498	140291625	.	-	.	transcript_id "Isoform247622_6"; gene_id "Isoform247622_6.gene"; gene_name "Isoform247622_6";
chr4	Mandalorion	CDS	140291498	140291625	.	-	.	transcript_id "Isoform247622_6"; gene_id "Isoform247622_6.gene"; gene_name "Isoform247622_6";
chr4	Mandalorion	exon	140292443	140292558	.	-	.	transcript_id "Isoform247622_6"; gene_id "Isoform247622_6.gene"; gene_name "Isoform247622_6";
chr4	Mandalorion	CDS	140292443	140292558	.	-	.	transcript_id "Isoform247622_6"; gene_id "Isoform247622_6.gene"; gene_name "Isoform247622_6";
chr4	Mandalorion	exon	140295650	140295831	.	-	.	transcript_id "Isoform247622_6"; gene_id "Isoform247622_6.gene"; gene_name "Isoform247622_6";
chr4	Mandalorion	CDS	140295650	140295831	.	-	.	transcript_id "Isoform247622_6"; gene_id "Isoform247622_6.gene"; gene_name "Isoform247622_6";
chr4	Mandalorion	exon	140297568	140297713	.	-	.	transcript_id "Isoform247622_6"; gene_id "Isoform247622_6.gene"; gene_name "Isoform247622_6";
chr4	Mandalorion	CDS	140297568	140297713	.	-	.	transcript_id "Isoform247622_6"; gene_id "Isoform247622_6.gene"; gene_name "Isoform247622_6";
chr4	Mandalorion	exon	140302595	140302768	.	-	.	transcript_id "Isoform247622_6"; gene_id "Isoform247622_6.gene"; gene_name "Isoform247622_6";
chr4	Mandalorion	CDS	140302595	140302768	.	-	.	transcript_id "Isoform247622_6"; gene_id "Isoform247622_6.gene"; gene_name "Isoform247622_6";
chr4	Mandalorion	exon	140304365	140304457	.	-	.	transcript_id "Isoform247622_6"; gene_id "Isoform247622_6.gene"; gene_name "Isoform247622_6";
chr4	Mandalorion	CDS	140304365	140304457	.	-	.	transcript_id "Isoform247622_6"; gene_id "Isoform247622_6.gene"; gene_name "Isoform247622_6";
chr4	Mandalorion	exon	140305552	140305668	.	-	.	transcript_id "Isoform247622_6"; gene_id "Isoform247622_6.gene"; gene_name "Isoform247622_6";
chr4	Mandalorion	CDS	140305552	140305668	.	-	.	transcript_id "Isoform247622_6"; gene_id "Isoform247622_6.gene"; gene_name "Isoform247622_6";
chr4	Mandalorion	exon	140306579	140306758	.	-	.	transcript_id "Isoform247622_6"; gene_id "Isoform247622_6.gene"; gene_name "Isoform247622_6";
chr4	Mandalorion	CDS	140306579	140306758	.	-	.	transcript_id "Isoform247622_6"; gene_id "Isoform247622_6.gene"; gene_name "Isoform247622_6";
chr4	Mandalorion	exon	140307700	140307777	.	-	.	transcript_id "Isoform247622_6"; gene_id "Isoform247622_6.gene"; gene_name "Isoform247622_6";
chr4	Mandalorion	CDS	140307700	140307777	.	-	.	transcript_id "Isoform247622_6"; gene_id "Isoform247622_6.gene"; gene_name "Isoform247622_6";
chr4	Mandalorion	exon	140308136	140308242	.	-	.	transcript_id "Isoform247622_6"; gene_id "Isoform247622_6.gene"; gene_name "Isoform247622_6";
chr4	Mandalorion	CDS	140308136	140308242	.	-	.	transcript_id "Isoform247622_6"; gene_id "Isoform247622_6.gene"; gene_name "Isoform247622_6";
chr4	Mandalorion	exon	140311135	140311243	.	-	.	transcript_id "Isoform247622_6"; gene_id "Isoform247622_6.gene"; gene_name "Isoform247622_6";
chr4	Mandalorion	CDS	140311135	140311243	.	-	.	transcript_id "Isoform247622_6"; gene_id "Isoform247622_6.gene"; gene_name "Isoform247622_6";
chr4	Mandalorion	exon	140319129	140319298	.	-	.	transcript_id "Isoform247622_6"; gene_id "Isoform247622_6.gene"; gene_name "Isoform247622_6";
chr4	Mandalorion	CDS	140319129	140319298	.	-	.	transcript_id "Isoform247622_6"; gene_id "Isoform247622_6.gene"; gene_name "Isoform247622_6";
chr4	Mandalorion	exon	140320404	140320487	.	-	.	transcript_id "Isoform247622_6"; gene_id "Isoform247622_6.gene"; gene_name "Isoform247622_6";
chr4	Mandalorion	CDS	140320404	140320487	.	-	.	transcript_id "Isoform247622_6"; gene_id "Isoform247622_6.gene"; gene_name "Isoform247622_6";
chr4	Mandalorion	exon	140321457	140321548	.	-	.	transcript_id "Isoform247622_6"; gene_id "Isoform247622_6.gene"; gene_name "Isoform247622_6";
chr4	Mandalorion	CDS	140321457	140321548	.	-	.	transcript_id "Isoform247622_6"; gene_id "Isoform247622_6.gene"; gene_name "Isoform247622_6";
chr4	Mandalorion	exon	140337842	140337875	.	-	.	transcript_id "Isoform247622_6"; gene_id "Isoform247622_6.gene"; gene_name "Isoform247622_6";
chr4	Mandalorion	CDS	140337842	140337875	.	-	.	transcript_id "Isoform247622_6"; gene_id "Isoform247622_6.gene"; gene_name "Isoform247622_6";
chr4	Mandalorion	exon	140338538	140338723	.	-	.	transcript_id "Isoform247622_6"; gene_id "Isoform247622_6.gene"; gene_name "Isoform247622_6";
chr4	Mandalorion	CDS	140338538	140338723	.	-	.	transcript_id "Isoform247622_6"; gene_id "Isoform247622_6.gene"; gene_name "Isoform247622_6";
chr4	Mandalorion	exon	140344224	140344303	.	-	.	transcript_id "Isoform247622_6"; gene_id "Isoform247622_6.gene"; gene_name "Isoform247622_6";
chr4	Mandalorion	start_codon	140344258	140344260	.	-	.	transcript_id "Isoform247622_6"; gene_id "Isoform247622_6.gene"; gene_name "Isoform247622_6";
chr4	Mandalorion	CDS	140344224	140344260	.	-	.	transcript_id "Isoform247622_6"; gene_id "Isoform247622_6.gene"; gene_name "Isoform247622_6";
chr4	Mandalorion	exon	140375945	140376033	.	-	.	transcript_id "Isoform247622_6"; gene_id "Isoform247622_6.gene"; gene_name "Isoform247622_6";
chr4	Mandalorion	transcript	140242005	140376076	.	-	.	transcript_id "Isoform247623_20"; gene_id "Isoform247623_20.gene"; gene_name "Isoform247623_20";
chr4	Mandalorion	exon	140242005	140242842	.	-	.	transcript_id "Isoform247623_20"; gene_id "Isoform247623_20.gene"; gene_name "Isoform247623_20";
chr4	Mandalorion	CDS	140242304	140242842	.	-	.	transcript_id "Isoform247623_20"; gene_id "Isoform247623_20.gene"; gene_name "Isoform247623_20";
chr4	Mandalorion	stop_codon	140242301	140242303	.	-	.	transcript_id "Isoform247623_20"; gene_id "Isoform247623_20.gene"; gene_name "Isoform247623_20";
chr4	Mandalorion	exon	140244057	140244179	.	-	.	transcript_id "Isoform247623_20"; gene_id "Isoform247623_20.gene"; gene_name "Isoform247623_20";
chr4	Mandalorion	CDS	140244057	140244179	.	-	.	transcript_id "Isoform247623_20"; gene_id "Isoform247623_20.gene"; gene_name "Isoform247623_20";
chr4	Mandalorion	exon	140248476	140248650	.	-	.	transcript_id "Isoform247623_20"; gene_id "Isoform247623_20.gene"; gene_name "Isoform247623_20";
chr4	Mandalorion	CDS	140248476	140248650	.	-	.	transcript_id "Isoform247623_20"; gene_id "Isoform247623_20.gene"; gene_name "Isoform247623_20";
chr4	Mandalorion	exon	140264080	140264228	.	-	.	transcript_id "Isoform247623_20"; gene_id "Isoform247623_20.gene"; gene_name "Isoform247623_20";
chr4	Mandalorion	CDS	140264080	140264228	.	-	.	transcript_id "Isoform247623_20"; gene_id "Isoform247623_20.gene"; gene_name "Isoform247623_20";
chr4	Mandalorion	exon	140269945	140270099	.	-	.	transcript_id "Isoform247623_20"; gene_id "Isoform247623_20.gene"; gene_name "Isoform247623_20";
chr4	Mandalorion	CDS	140269945	140270099	.	-	.	transcript_id "Isoform247623_20"; gene_id "Isoform247623_20.gene"; gene_name "Isoform247623_20";
chr4	Mandalorion	exon	140271550	140271773	.	-	.	transcript_id "Isoform247623_20"; gene_id "Isoform247623_20.gene"; gene_name "Isoform247623_20";
chr4	Mandalorion	CDS	140271550	140271773	.	-	.	transcript_id "Isoform247623_20"; gene_id "Isoform247623_20.gene"; gene_name "Isoform247623_20";
chr4	Mandalorion	exon	140274311	140274397	.	-	.	transcript_id "Isoform247623_20"; gene_id "Isoform247623_20.gene"; gene_name "Isoform247623_20";
chr4	Mandalorion	CDS	140274311	140274397	.	-	.	transcript_id "Isoform247623_20"; gene_id "Isoform247623_20.gene"; gene_name "Isoform247623_20";
chr4	Mandalorion	exon	140279839	140279960	.	-	.	transcript_id "Isoform247623_20"; gene_id "Isoform247623_20.gene"; gene_name "Isoform247623_20";
chr4	Mandalorion	CDS	140279839	140279960	.	-	.	transcript_id "Isoform247623_20"; gene_id "Isoform247623_20.gene"; gene_name "Isoform247623_20";
chr4	Mandalorion	exon	140290025	140290125	.	-	.	transcript_id "Isoform247623_20"; gene_id "Isoform247623_20.gene"; gene_name "Isoform247623_20";
chr4	Mandalorion	CDS	140290025	140290125	.	-	.	transcript_id "Isoform247623_20"; gene_id "Isoform247623_20.gene"; gene_name "Isoform247623_20";
chr4	Mandalorion	exon	140291498	140291625	.	-	.	transcript_id "Isoform247623_20"; gene_id "Isoform247623_20.gene"; gene_name "Isoform247623_20";
chr4	Mandalorion	CDS	140291498	140291625	.	-	.	transcript_id "Isoform247623_20"; gene_id "Isoform247623_20.gene"; gene_name "Isoform247623_20";
chr4	Mandalorion	exon	140292443	140292558	.	-	.	transcript_id "Isoform247623_20"; gene_id "Isoform247623_20.gene"; gene_name "Isoform247623_20";
chr4	Mandalorion	CDS	140292443	140292558	.	-	.	transcript_id "Isoform247623_20"; gene_id "Isoform247623_20.gene"; gene_name "Isoform247623_20";
chr4	Mandalorion	exon	140295650	140295831	.	-	.	transcript_id "Isoform247623_20"; gene_id "Isoform247623_20.gene"; gene_name "Isoform247623_20";
chr4	Mandalorion	CDS	140295650	140295831	.	-	.	transcript_id "Isoform247623_20"; gene_id "Isoform247623_20.gene"; gene_name "Isoform247623_20";
chr4	Mandalorion	exon	140297568	140297713	.	-	.	transcript_id "Isoform247623_20"; gene_id "Isoform247623_20.gene"; gene_name "Isoform247623_20";
chr4	Mandalorion	CDS	140297568	140297713	.	-	.	transcript_id "Isoform247623_20"; gene_id "Isoform247623_20.gene"; gene_name "Isoform247623_20";
chr4	Mandalorion	exon	140302595	140302768	.	-	.	transcript_id "Isoform247623_20"; gene_id "Isoform247623_20.gene"; gene_name "Isoform247623_20";
chr4	Mandalorion	CDS	140302595	140302768	.	-	.	transcript_id "Isoform247623_20"; gene_id "Isoform247623_20.gene"; gene_name "Isoform247623_20";
chr4	Mandalorion	exon	140304365	140304457	.	-	.	transcript_id "Isoform247623_20"; gene_id "Isoform247623_20.gene"; gene_name "Isoform247623_20";
chr4	Mandalorion	CDS	140304365	140304457	.	-	.	transcript_id "Isoform247623_20"; gene_id "Isoform247623_20.gene"; gene_name "Isoform247623_20";
chr4	Mandalorion	exon	140305552	140305668	.	-	.	transcript_id "Isoform247623_20"; gene_id "Isoform247623_20.gene"; gene_name "Isoform247623_20";
chr4	Mandalorion	CDS	140305552	140305668	.	-	.	transcript_id "Isoform247623_20"; gene_id "Isoform247623_20.gene"; gene_name "Isoform247623_20";
chr4	Mandalorion	exon	140306579	140306758	.	-	.	transcript_id "Isoform247623_20"; gene_id "Isoform247623_20.gene"; gene_name "Isoform247623_20";
chr4	Mandalorion	CDS	140306579	140306758	.	-	.	transcript_id "Isoform247623_20"; gene_id "Isoform247623_20.gene"; gene_name "Isoform247623_20";
chr4	Mandalorion	exon	140307700	140307777	.	-	.	transcript_id "Isoform247623_20"; gene_id "Isoform247623_20.gene"; gene_name "Isoform247623_20";
chr4	Mandalorion	CDS	140307700	140307777	.	-	.	transcript_id "Isoform247623_20"; gene_id "Isoform247623_20.gene"; gene_name "Isoform247623_20";
chr4	Mandalorion	exon	140308136	140308242	.	-	.	transcript_id "Isoform247623_20"; gene_id "Isoform247623_20.gene"; gene_name "Isoform247623_20";
chr4	Mandalorion	CDS	140308136	140308242	.	-	.	transcript_id "Isoform247623_20"; gene_id "Isoform247623_20.gene"; gene_name "Isoform247623_20";
chr4	Mandalorion	exon	140311135	140311243	.	-	.	transcript_id "Isoform247623_20"; gene_id "Isoform247623_20.gene"; gene_name "Isoform247623_20";
chr4	Mandalorion	CDS	140311135	140311243	.	-	.	transcript_id "Isoform247623_20"; gene_id "Isoform247623_20.gene"; gene_name "Isoform247623_20";
chr4	Mandalorion	exon	140319129	140319298	.	-	.	transcript_id "Isoform247623_20"; gene_id "Isoform247623_20.gene"; gene_name "Isoform247623_20";
chr4	Mandalorion	CDS	140319129	140319298	.	-	.	transcript_id "Isoform247623_20"; gene_id "Isoform247623_20.gene"; gene_name "Isoform247623_20";
chr4	Mandalorion	exon	140320404	140320487	.	-	.	transcript_id "Isoform247623_20"; gene_id "Isoform247623_20.gene"; gene_name "Isoform247623_20";
chr4	Mandalorion	CDS	140320404	140320487	.	-	.	transcript_id "Isoform247623_20"; gene_id "Isoform247623_20.gene"; gene_name "Isoform247623_20";
chr4	Mandalorion	exon	140321457	140321548	.	-	.	transcript_id "Isoform247623_20"; gene_id "Isoform247623_20.gene"; gene_name "Isoform247623_20";
chr4	Mandalorion	CDS	140321457	140321548	.	-	.	transcript_id "Isoform247623_20"; gene_id "Isoform247623_20.gene"; gene_name "Isoform247623_20";
chr4	Mandalorion	exon	140337842	140337875	.	-	.	transcript_id "Isoform247623_20"; gene_id "Isoform247623_20.gene"; gene_name "Isoform247623_20";
chr4	Mandalorion	CDS	140337842	140337875	.	-	.	transcript_id "Isoform247623_20"; gene_id "Isoform247623_20.gene"; gene_name "Isoform247623_20";
chr4	Mandalorion	exon	140338538	140338723	.	-	.	transcript_id "Isoform247623_20"; gene_id "Isoform247623_20.gene"; gene_name "Isoform247623_20";
chr4	Mandalorion	CDS	140338538	140338723	.	-	.	transcript_id "Isoform247623_20"; gene_id "Isoform247623_20.gene"; gene_name "Isoform247623_20";
chr4	Mandalorion	exon	140344224	140344303	.	-	.	transcript_id "Isoform247623_20"; gene_id "Isoform247623_20.gene"; gene_name "Isoform247623_20";
chr4	Mandalorion	start_codon	140344258	140344260	.	-	.	transcript_id "Isoform247623_20"; gene_id "Isoform247623_20.gene"; gene_name "Isoform247623_20";
chr4	Mandalorion	CDS	140344224	140344260	.	-	.	transcript_id "Isoform247623_20"; gene_id "Isoform247623_20.gene"; gene_name "Isoform247623_20";
chr4	Mandalorion	exon	140375945	140376076	.	-	.	transcript_id "Isoform247623_20"; gene_id "Isoform247623_20.gene"; gene_name "Isoform247623_20";
chr4	Mandalorion	transcript	140241796	140347971	.	-	.	transcript_id "Isoform247624_4"; gene_id "Isoform247624_4.gene"; gene_name "Isoform247624_4";
chr4	Mandalorion	exon	140241796	140242842	.	-	.	transcript_id "Isoform247624_4"; gene_id "Isoform247624_4.gene"; gene_name "Isoform247624_4";
chr4	Mandalorion	CDS	140242304	140242842	.	-	.	transcript_id "Isoform247624_4"; gene_id "Isoform247624_4.gene"; gene_name "Isoform247624_4";
chr4	Mandalorion	stop_codon	140242301	140242303	.	-	.	transcript_id "Isoform247624_4"; gene_id "Isoform247624_4.gene"; gene_name "Isoform247624_4";
chr4	Mandalorion	exon	140244057	140244179	.	-	.	transcript_id "Isoform247624_4"; gene_id "Isoform247624_4.gene"; gene_name "Isoform247624_4";
chr4	Mandalorion	CDS	140244057	140244179	.	-	.	transcript_id "Isoform247624_4"; gene_id "Isoform247624_4.gene"; gene_name "Isoform247624_4";
chr4	Mandalorion	exon	140248476	140248650	.	-	.	transcript_id "Isoform247624_4"; gene_id "Isoform247624_4.gene"; gene_name "Isoform247624_4";
chr4	Mandalorion	CDS	140248476	140248650	.	-	.	transcript_id "Isoform247624_4"; gene_id "Isoform247624_4.gene"; gene_name "Isoform247624_4";
chr4	Mandalorion	exon	140264080	140264228	.	-	.	transcript_id "Isoform247624_4"; gene_id "Isoform247624_4.gene"; gene_name "Isoform247624_4";
chr4	Mandalorion	CDS	140264080	140264228	.	-	.	transcript_id "Isoform247624_4"; gene_id "Isoform247624_4.gene"; gene_name "Isoform247624_4";
chr4	Mandalorion	exon	140269945	140270099	.	-	.	transcript_id "Isoform247624_4"; gene_id "Isoform247624_4.gene"; gene_name "Isoform247624_4";
chr4	Mandalorion	CDS	140269945	140270099	.	-	.	transcript_id "Isoform247624_4"; gene_id "Isoform247624_4.gene"; gene_name "Isoform247624_4";
chr4	Mandalorion	exon	140271550	140271773	.	-	.	transcript_id "Isoform247624_4"; gene_id "Isoform247624_4.gene"; gene_name "Isoform247624_4";
chr4	Mandalorion	CDS	140271550	140271773	.	-	.	transcript_id "Isoform247624_4"; gene_id "Isoform247624_4.gene"; gene_name "Isoform247624_4";
chr4	Mandalorion	exon	140274311	140274397	.	-	.	transcript_id "Isoform247624_4"; gene_id "Isoform247624_4.gene"; gene_name "Isoform247624_4";
chr4	Mandalorion	CDS	140274311	140274397	.	-	.	transcript_id "Isoform247624_4"; gene_id "Isoform247624_4.gene"; gene_name "Isoform247624_4";
chr4	Mandalorion	exon	140279839	140279960	.	-	.	transcript_id "Isoform247624_4"; gene_id "Isoform247624_4.gene"; gene_name "Isoform247624_4";
chr4	Mandalorion	CDS	140279839	140279960	.	-	.	transcript_id "Isoform247624_4"; gene_id "Isoform247624_4.gene"; gene_name "Isoform247624_4";
chr4	Mandalorion	exon	140290025	140290125	.	-	.	transcript_id "Isoform247624_4"; gene_id "Isoform247624_4.gene"; gene_name "Isoform247624_4";
chr4	Mandalorion	CDS	140290025	140290125	.	-	.	transcript_id "Isoform247624_4"; gene_id "Isoform247624_4.gene"; gene_name "Isoform247624_4";
chr4	Mandalorion	exon	140291498	140291625	.	-	.	transcript_id "Isoform247624_4"; gene_id "Isoform247624_4.gene"; gene_name "Isoform247624_4";
chr4	Mandalorion	CDS	140291498	140291625	.	-	.	transcript_id "Isoform247624_4"; gene_id "Isoform247624_4.gene"; gene_name "Isoform247624_4";
chr4	Mandalorion	exon	140292443	140292558	.	-	.	transcript_id "Isoform247624_4"; gene_id "Isoform247624_4.gene"; gene_name "Isoform247624_4";
chr4	Mandalorion	CDS	140292443	140292558	.	-	.	transcript_id "Isoform247624_4"; gene_id "Isoform247624_4.gene"; gene_name "Isoform247624_4";
chr4	Mandalorion	exon	140295650	140295831	.	-	.	transcript_id "Isoform247624_4"; gene_id "Isoform247624_4.gene"; gene_name "Isoform247624_4";
chr4	Mandalorion	CDS	140295650	140295831	.	-	.	transcript_id "Isoform247624_4"; gene_id "Isoform247624_4.gene"; gene_name "Isoform247624_4";
chr4	Mandalorion	exon	140297568	140297713	.	-	.	transcript_id "Isoform247624_4"; gene_id "Isoform247624_4.gene"; gene_name "Isoform247624_4";
chr4	Mandalorion	CDS	140297568	140297713	.	-	.	transcript_id "Isoform247624_4"; gene_id "Isoform247624_4.gene"; gene_name "Isoform247624_4";
chr4	Mandalorion	exon	140302595	140302768	.	-	.	transcript_id "Isoform247624_4"; gene_id "Isoform247624_4.gene"; gene_name "Isoform247624_4";
chr4	Mandalorion	CDS	140302595	140302768	.	-	.	transcript_id "Isoform247624_4"; gene_id "Isoform247624_4.gene"; gene_name "Isoform247624_4";
chr4	Mandalorion	exon	140304365	140304457	.	-	.	transcript_id "Isoform247624_4"; gene_id "Isoform247624_4.gene"; gene_name "Isoform247624_4";
chr4	Mandalorion	CDS	140304365	140304457	.	-	.	transcript_id "Isoform247624_4"; gene_id "Isoform247624_4.gene"; gene_name "Isoform247624_4";
chr4	Mandalorion	exon	140305552	140305668	.	-	.	transcript_id "Isoform247624_4"; gene_id "Isoform247624_4.gene"; gene_name "Isoform247624_4";
chr4	Mandalorion	CDS	140305552	140305668	.	-	.	transcript_id "Isoform247624_4"; gene_id "Isoform247624_4.gene"; gene_name "Isoform247624_4";
chr4	Mandalorion	exon	140306579	140306758	.	-	.	transcript_id "Isoform247624_4"; gene_id "Isoform247624_4.gene"; gene_name "Isoform247624_4";
chr4	Mandalorion	CDS	140306579	140306758	.	-	.	transcript_id "Isoform247624_4"; gene_id "Isoform247624_4.gene"; gene_name "Isoform247624_4";
chr4	Mandalorion	exon	140307700	140307777	.	-	.	transcript_id "Isoform247624_4"; gene_id "Isoform247624_4.gene"; gene_name "Isoform247624_4";
chr4	Mandalorion	CDS	140307700	140307777	.	-	.	transcript_id "Isoform247624_4"; gene_id "Isoform247624_4.gene"; gene_name "Isoform247624_4";
chr4	Mandalorion	exon	140308136	140308242	.	-	.	transcript_id "Isoform247624_4"; gene_id "Isoform247624_4.gene"; gene_name "Isoform247624_4";
chr4	Mandalorion	CDS	140308136	140308242	.	-	.	transcript_id "Isoform247624_4"; gene_id "Isoform247624_4.gene"; gene_name "Isoform247624_4";
chr4	Mandalorion	exon	140311135	140311243	.	-	.	transcript_id "Isoform247624_4"; gene_id "Isoform247624_4.gene"; gene_name "Isoform247624_4";
chr4	Mandalorion	CDS	140311135	140311243	.	-	.	transcript_id "Isoform247624_4"; gene_id "Isoform247624_4.gene"; gene_name "Isoform247624_4";
chr4	Mandalorion	exon	140319129	140319298	.	-	.	transcript_id "Isoform247624_4"; gene_id "Isoform247624_4.gene"; gene_name "Isoform247624_4";
chr4	Mandalorion	CDS	140319129	140319298	.	-	.	transcript_id "Isoform247624_4"; gene_id "Isoform247624_4.gene"; gene_name "Isoform247624_4";
chr4	Mandalorion	exon	140320404	140320487	.	-	.	transcript_id "Isoform247624_4"; gene_id "Isoform247624_4.gene"; gene_name "Isoform247624_4";
chr4	Mandalorion	CDS	140320404	140320487	.	-	.	transcript_id "Isoform247624_4"; gene_id "Isoform247624_4.gene"; gene_name "Isoform247624_4";
chr4	Mandalorion	exon	140321457	140321548	.	-	.	transcript_id "Isoform247624_4"; gene_id "Isoform247624_4.gene"; gene_name "Isoform247624_4";
chr4	Mandalorion	CDS	140321457	140321548	.	-	.	transcript_id "Isoform247624_4"; gene_id "Isoform247624_4.gene"; gene_name "Isoform247624_4";
chr4	Mandalorion	exon	140337842	140337875	.	-	.	transcript_id "Isoform247624_4"; gene_id "Isoform247624_4.gene"; gene_name "Isoform247624_4";
chr4	Mandalorion	CDS	140337842	140337875	.	-	.	transcript_id "Isoform247624_4"; gene_id "Isoform247624_4.gene"; gene_name "Isoform247624_4";
chr4	Mandalorion	exon	140338538	140338723	.	-	.	transcript_id "Isoform247624_4"; gene_id "Isoform247624_4.gene"; gene_name "Isoform247624_4";
chr4	Mandalorion	CDS	140338538	140338723	.	-	.	transcript_id "Isoform247624_4"; gene_id "Isoform247624_4.gene"; gene_name "Isoform247624_4";
chr4	Mandalorion	exon	140344224	140344303	.	-	.	transcript_id "Isoform247624_4"; gene_id "Isoform247624_4.gene"; gene_name "Isoform247624_4";
chr4	Mandalorion	start_codon	140344258	140344260	.	-	.	transcript_id "Isoform247624_4"; gene_id "Isoform247624_4.gene"; gene_name "Isoform247624_4";
chr4	Mandalorion	CDS	140344224	140344260	.	-	.	transcript_id "Isoform247624_4"; gene_id "Isoform247624_4.gene"; gene_name "Isoform247624_4";
chr4	Mandalorion	exon	140347801	140347971	.	-	.	transcript_id "Isoform247624_4"; gene_id "Isoform247624_4.gene"; gene_name "Isoform247624_4";
chr4	Mandalorion	transcript	140242004	140347992	.	-	.	transcript_id "Isoform247625_5"; gene_id "Isoform247625_5.gene"; gene_name "Isoform247625_5";
chr4	Mandalorion	exon	140242004	140242842	.	-	.	transcript_id "Isoform247625_5"; gene_id "Isoform247625_5.gene"; gene_name "Isoform247625_5";
chr4	Mandalorion	CDS	140242304	140242842	.	-	.	transcript_id "Isoform247625_5"; gene_id "Isoform247625_5.gene"; gene_name "Isoform247625_5";
chr4	Mandalorion	stop_codon	140242301	140242303	.	-	.	transcript_id "Isoform247625_5"; gene_id "Isoform247625_5.gene"; gene_name "Isoform247625_5";
chr4	Mandalorion	exon	140244057	140244179	.	-	.	transcript_id "Isoform247625_5"; gene_id "Isoform247625_5.gene"; gene_name "Isoform247625_5";
chr4	Mandalorion	CDS	140244057	140244179	.	-	.	transcript_id "Isoform247625_5"; gene_id "Isoform247625_5.gene"; gene_name "Isoform247625_5";
chr4	Mandalorion	exon	140248476	140248650	.	-	.	transcript_id "Isoform247625_5"; gene_id "Isoform247625_5.gene"; gene_name "Isoform247625_5";
chr4	Mandalorion	CDS	140248476	140248650	.	-	.	transcript_id "Isoform247625_5"; gene_id "Isoform247625_5.gene"; gene_name "Isoform247625_5";
chr4	Mandalorion	exon	140264080	140264228	.	-	.	transcript_id "Isoform247625_5"; gene_id "Isoform247625_5.gene"; gene_name "Isoform247625_5";
chr4	Mandalorion	CDS	140264080	140264228	.	-	.	transcript_id "Isoform247625_5"; gene_id "Isoform247625_5.gene"; gene_name "Isoform247625_5";
chr4	Mandalorion	exon	140269945	140270099	.	-	.	transcript_id "Isoform247625_5"; gene_id "Isoform247625_5.gene"; gene_name "Isoform247625_5";
chr4	Mandalorion	CDS	140269945	140270099	.	-	.	transcript_id "Isoform247625_5"; gene_id "Isoform247625_5.gene"; gene_name "Isoform247625_5";
chr4	Mandalorion	exon	140271550	140271773	.	-	.	transcript_id "Isoform247625_5"; gene_id "Isoform247625_5.gene"; gene_name "Isoform247625_5";
chr4	Mandalorion	CDS	140271550	140271773	.	-	.	transcript_id "Isoform247625_5"; gene_id "Isoform247625_5.gene"; gene_name "Isoform247625_5";
chr4	Mandalorion	exon	140274311	140274397	.	-	.	transcript_id "Isoform247625_5"; gene_id "Isoform247625_5.gene"; gene_name "Isoform247625_5";
chr4	Mandalorion	CDS	140274311	140274397	.	-	.	transcript_id "Isoform247625_5"; gene_id "Isoform247625_5.gene"; gene_name "Isoform247625_5";
chr4	Mandalorion	exon	140279839	140279960	.	-	.	transcript_id "Isoform247625_5"; gene_id "Isoform247625_5.gene"; gene_name "Isoform247625_5";
chr4	Mandalorion	CDS	140279839	140279960	.	-	.	transcript_id "Isoform247625_5"; gene_id "Isoform247625_5.gene"; gene_name "Isoform247625_5";
chr4	Mandalorion	exon	140290025	140290125	.	-	.	transcript_id "Isoform247625_5"; gene_id "Isoform247625_5.gene"; gene_name "Isoform247625_5";
chr4	Mandalorion	CDS	140290025	140290125	.	-	.	transcript_id "Isoform247625_5"; gene_id "Isoform247625_5.gene"; gene_name "Isoform247625_5";
chr4	Mandalorion	exon	140291498	140291625	.	-	.	transcript_id "Isoform247625_5"; gene_id "Isoform247625_5.gene"; gene_name "Isoform247625_5";
chr4	Mandalorion	CDS	140291498	140291625	.	-	.	transcript_id "Isoform247625_5"; gene_id "Isoform247625_5.gene"; gene_name "Isoform247625_5";
chr4	Mandalorion	exon	140292443	140292558	.	-	.	transcript_id "Isoform247625_5"; gene_id "Isoform247625_5.gene"; gene_name "Isoform247625_5";
chr4	Mandalorion	CDS	140292443	140292558	.	-	.	transcript_id "Isoform247625_5"; gene_id "Isoform247625_5.gene"; gene_name "Isoform247625_5";
chr4	Mandalorion	exon	140295650	140295831	.	-	.	transcript_id "Isoform247625_5"; gene_id "Isoform247625_5.gene"; gene_name "Isoform247625_5";
chr4	Mandalorion	CDS	140295650	140295831	.	-	.	transcript_id "Isoform247625_5"; gene_id "Isoform247625_5.gene"; gene_name "Isoform247625_5";
chr4	Mandalorion	exon	140297568	140297713	.	-	.	transcript_id "Isoform247625_5"; gene_id "Isoform247625_5.gene"; gene_name "Isoform247625_5";
chr4	Mandalorion	CDS	140297568	140297713	.	-	.	transcript_id "Isoform247625_5"; gene_id "Isoform247625_5.gene"; gene_name "Isoform247625_5";
chr4	Mandalorion	exon	140302595	140302768	.	-	.	transcript_id "Isoform247625_5"; gene_id "Isoform247625_5.gene"; gene_name "Isoform247625_5";
chr4	Mandalorion	CDS	140302595	140302768	.	-	.	transcript_id "Isoform247625_5"; gene_id "Isoform247625_5.gene"; gene_name "Isoform247625_5";
chr4	Mandalorion	exon	140304365	140304457	.	-	.	transcript_id "Isoform247625_5"; gene_id "Isoform247625_5.gene"; gene_name "Isoform247625_5";
chr4	Mandalorion	CDS	140304365	140304457	.	-	.	transcript_id "Isoform247625_5"; gene_id "Isoform247625_5.gene"; gene_name "Isoform247625_5";
chr4	Mandalorion	exon	140305552	140305668	.	-	.	transcript_id "Isoform247625_5"; gene_id "Isoform247625_5.gene"; gene_name "Isoform247625_5";
chr4	Mandalorion	CDS	140305552	140305668	.	-	.	transcript_id "Isoform247625_5"; gene_id "Isoform247625_5.gene"; gene_name "Isoform247625_5";
chr4	Mandalorion	exon	140306579	140306758	.	-	.	transcript_id "Isoform247625_5"; gene_id "Isoform247625_5.gene"; gene_name "Isoform247625_5";
chr4	Mandalorion	CDS	140306579	140306758	.	-	.	transcript_id "Isoform247625_5"; gene_id "Isoform247625_5.gene"; gene_name "Isoform247625_5";
chr4	Mandalorion	exon	140307700	140307777	.	-	.	transcript_id "Isoform247625_5"; gene_id "Isoform247625_5.gene"; gene_name "Isoform247625_5";
chr4	Mandalorion	CDS	140307700	140307777	.	-	.	transcript_id "Isoform247625_5"; gene_id "Isoform247625_5.gene"; gene_name "Isoform247625_5";
chr4	Mandalorion	exon	140308136	140308242	.	-	.	transcript_id "Isoform247625_5"; gene_id "Isoform247625_5.gene"; gene_name "Isoform247625_5";
chr4	Mandalorion	CDS	140308136	140308242	.	-	.	transcript_id "Isoform247625_5"; gene_id "Isoform247625_5.gene"; gene_name "Isoform247625_5";
chr4	Mandalorion	exon	140311135	140311243	.	-	.	transcript_id "Isoform247625_5"; gene_id "Isoform247625_5.gene"; gene_name "Isoform247625_5";
chr4	Mandalorion	CDS	140311135	140311243	.	-	.	transcript_id "Isoform247625_5"; gene_id "Isoform247625_5.gene"; gene_name "Isoform247625_5";
chr4	Mandalorion	exon	140319129	140319298	.	-	.	transcript_id "Isoform247625_5"; gene_id "Isoform247625_5.gene"; gene_name "Isoform247625_5";
chr4	Mandalorion	CDS	140319129	140319298	.	-	.	transcript_id "Isoform247625_5"; gene_id "Isoform247625_5.gene"; gene_name "Isoform247625_5";
chr4	Mandalorion	exon	140320404	140320487	.	-	.	transcript_id "Isoform247625_5"; gene_id "Isoform247625_5.gene"; gene_name "Isoform247625_5";
chr4	Mandalorion	CDS	140320404	140320487	.	-	.	transcript_id "Isoform247625_5"; gene_id "Isoform247625_5.gene"; gene_name "Isoform247625_5";
chr4	Mandalorion	exon	140321457	140321548	.	-	.	transcript_id "Isoform247625_5"; gene_id "Isoform247625_5.gene"; gene_name "Isoform247625_5";
chr4	Mandalorion	CDS	140321457	140321548	.	-	.	transcript_id "Isoform247625_5"; gene_id "Isoform247625_5.gene"; gene_name "Isoform247625_5";
chr4	Mandalorion	exon	140337842	140337875	.	-	.	transcript_id "Isoform247625_5"; gene_id "Isoform247625_5.gene"; gene_name "Isoform247625_5";
chr4	Mandalorion	CDS	140337842	140337875	.	-	.	transcript_id "Isoform247625_5"; gene_id "Isoform247625_5.gene"; gene_name "Isoform247625_5";
chr4	Mandalorion	exon	140338538	140338723	.	-	.	transcript_id "Isoform247625_5"; gene_id "Isoform247625_5.gene"; gene_name "Isoform247625_5";
chr4	Mandalorion	CDS	140338538	140338723	.	-	.	transcript_id "Isoform247625_5"; gene_id "Isoform247625_5.gene"; gene_name "Isoform247625_5";
chr4	Mandalorion	exon	140344224	140344303	.	-	.	transcript_id "Isoform247625_5"; gene_id "Isoform247625_5.gene"; gene_name "Isoform247625_5";
chr4	Mandalorion	start_codon	140344258	140344260	.	-	.	transcript_id "Isoform247625_5"; gene_id "Isoform247625_5.gene"; gene_name "Isoform247625_5";
chr4	Mandalorion	CDS	140344224	140344260	.	-	.	transcript_id "Isoform247625_5"; gene_id "Isoform247625_5.gene"; gene_name "Isoform247625_5";
chr4	Mandalorion	exon	140347801	140347992	.	-	.	transcript_id "Isoform247625_5"; gene_id "Isoform247625_5.gene"; gene_name "Isoform247625_5";
chr4	Mandalorion	transcript	140241797	140376066	.	-	.	transcript_id "Isoform247626_4"; gene_id "Isoform247626_4.gene"; gene_name "Isoform247626_4";
chr4	Mandalorion	exon	140241797	140242842	.	-	.	transcript_id "Isoform247626_4"; gene_id "Isoform247626_4.gene"; gene_name "Isoform247626_4";
chr4	Mandalorion	CDS	140242304	140242842	.	-	.	transcript_id "Isoform247626_4"; gene_id "Isoform247626_4.gene"; gene_name "Isoform247626_4";
chr4	Mandalorion	stop_codon	140242301	140242303	.	-	.	transcript_id "Isoform247626_4"; gene_id "Isoform247626_4.gene"; gene_name "Isoform247626_4";
chr4	Mandalorion	exon	140244057	140244179	.	-	.	transcript_id "Isoform247626_4"; gene_id "Isoform247626_4.gene"; gene_name "Isoform247626_4";
chr4	Mandalorion	CDS	140244057	140244179	.	-	.	transcript_id "Isoform247626_4"; gene_id "Isoform247626_4.gene"; gene_name "Isoform247626_4";
chr4	Mandalorion	exon	140248476	140248650	.	-	.	transcript_id "Isoform247626_4"; gene_id "Isoform247626_4.gene"; gene_name "Isoform247626_4";
chr4	Mandalorion	CDS	140248476	140248650	.	-	.	transcript_id "Isoform247626_4"; gene_id "Isoform247626_4.gene"; gene_name "Isoform247626_4";
chr4	Mandalorion	exon	140264080	140264228	.	-	.	transcript_id "Isoform247626_4"; gene_id "Isoform247626_4.gene"; gene_name "Isoform247626_4";
chr4	Mandalorion	CDS	140264080	140264228	.	-	.	transcript_id "Isoform247626_4"; gene_id "Isoform247626_4.gene"; gene_name "Isoform247626_4";
chr4	Mandalorion	exon	140269945	140270099	.	-	.	transcript_id "Isoform247626_4"; gene_id "Isoform247626_4.gene"; gene_name "Isoform247626_4";
chr4	Mandalorion	CDS	140269945	140270099	.	-	.	transcript_id "Isoform247626_4"; gene_id "Isoform247626_4.gene"; gene_name "Isoform247626_4";
chr4	Mandalorion	exon	140271550	140271773	.	-	.	transcript_id "Isoform247626_4"; gene_id "Isoform247626_4.gene"; gene_name "Isoform247626_4";
chr4	Mandalorion	CDS	140271550	140271773	.	-	.	transcript_id "Isoform247626_4"; gene_id "Isoform247626_4.gene"; gene_name "Isoform247626_4";
chr4	Mandalorion	exon	140274311	140274397	.	-	.	transcript_id "Isoform247626_4"; gene_id "Isoform247626_4.gene"; gene_name "Isoform247626_4";
chr4	Mandalorion	CDS	140274311	140274397	.	-	.	transcript_id "Isoform247626_4"; gene_id "Isoform247626_4.gene"; gene_name "Isoform247626_4";
chr4	Mandalorion	exon	140279839	140279960	.	-	.	transcript_id "Isoform247626_4"; gene_id "Isoform247626_4.gene"; gene_name "Isoform247626_4";
chr4	Mandalorion	CDS	140279839	140279960	.	-	.	transcript_id "Isoform247626_4"; gene_id "Isoform247626_4.gene"; gene_name "Isoform247626_4";
chr4	Mandalorion	exon	140290025	140290125	.	-	.	transcript_id "Isoform247626_4"; gene_id "Isoform247626_4.gene"; gene_name "Isoform247626_4";
chr4	Mandalorion	CDS	140290025	140290125	.	-	.	transcript_id "Isoform247626_4"; gene_id "Isoform247626_4.gene"; gene_name "Isoform247626_4";
chr4	Mandalorion	exon	140291498	140291625	.	-	.	transcript_id "Isoform247626_4"; gene_id "Isoform247626_4.gene"; gene_name "Isoform247626_4";
chr4	Mandalorion	CDS	140291498	140291625	.	-	.	transcript_id "Isoform247626_4"; gene_id "Isoform247626_4.gene"; gene_name "Isoform247626_4";
chr4	Mandalorion	exon	140292443	140292558	.	-	.	transcript_id "Isoform247626_4"; gene_id "Isoform247626_4.gene"; gene_name "Isoform247626_4";
chr4	Mandalorion	CDS	140292443	140292558	.	-	.	transcript_id "Isoform247626_4"; gene_id "Isoform247626_4.gene"; gene_name "Isoform247626_4";
chr4	Mandalorion	exon	140295650	140295831	.	-	.	transcript_id "Isoform247626_4"; gene_id "Isoform247626_4.gene"; gene_name "Isoform247626_4";
chr4	Mandalorion	CDS	140295650	140295831	.	-	.	transcript_id "Isoform247626_4"; gene_id "Isoform247626_4.gene"; gene_name "Isoform247626_4";
chr4	Mandalorion	exon	140297568	140297713	.	-	.	transcript_id "Isoform247626_4"; gene_id "Isoform247626_4.gene"; gene_name "Isoform247626_4";
chr4	Mandalorion	CDS	140297568	140297713	.	-	.	transcript_id "Isoform247626_4"; gene_id "Isoform247626_4.gene"; gene_name "Isoform247626_4";
chr4	Mandalorion	exon	140302595	140302768	.	-	.	transcript_id "Isoform247626_4"; gene_id "Isoform247626_4.gene"; gene_name "Isoform247626_4";
chr4	Mandalorion	CDS	140302595	140302768	.	-	.	transcript_id "Isoform247626_4"; gene_id "Isoform247626_4.gene"; gene_name "Isoform247626_4";
chr4	Mandalorion	exon	140304365	140304457	.	-	.	transcript_id "Isoform247626_4"; gene_id "Isoform247626_4.gene"; gene_name "Isoform247626_4";
chr4	Mandalorion	CDS	140304365	140304457	.	-	.	transcript_id "Isoform247626_4"; gene_id "Isoform247626_4.gene"; gene_name "Isoform247626_4";
chr4	Mandalorion	exon	140305552	140305668	.	-	.	transcript_id "Isoform247626_4"; gene_id "Isoform247626_4.gene"; gene_name "Isoform247626_4";
chr4	Mandalorion	CDS	140305552	140305668	.	-	.	transcript_id "Isoform247626_4"; gene_id "Isoform247626_4.gene"; gene_name "Isoform247626_4";
chr4	Mandalorion	exon	140306579	140306758	.	-	.	transcript_id "Isoform247626_4"; gene_id "Isoform247626_4.gene"; gene_name "Isoform247626_4";
chr4	Mandalorion	CDS	140306579	140306758	.	-	.	transcript_id "Isoform247626_4"; gene_id "Isoform247626_4.gene"; gene_name "Isoform247626_4";
chr4	Mandalorion	exon	140307700	140307777	.	-	.	transcript_id "Isoform247626_4"; gene_id "Isoform247626_4.gene"; gene_name "Isoform247626_4";
chr4	Mandalorion	CDS	140307700	140307777	.	-	.	transcript_id "Isoform247626_4"; gene_id "Isoform247626_4.gene"; gene_name "Isoform247626_4";
chr4	Mandalorion	exon	140308136	140308242	.	-	.	transcript_id "Isoform247626_4"; gene_id "Isoform247626_4.gene"; gene_name "Isoform247626_4";
chr4	Mandalorion	CDS	140308136	140308242	.	-	.	transcript_id "Isoform247626_4"; gene_id "Isoform247626_4.gene"; gene_name "Isoform247626_4";
chr4	Mandalorion	exon	140311135	140311243	.	-	.	transcript_id "Isoform247626_4"; gene_id "Isoform247626_4.gene"; gene_name "Isoform247626_4";
chr4	Mandalorion	start_codon	140311241	140311243	.	-	.	transcript_id "Isoform247626_4"; gene_id "Isoform247626_4.gene"; gene_name "Isoform247626_4";
chr4	Mandalorion	CDS	140311135	140311243	.	-	.	transcript_id "Isoform247626_4"; gene_id "Isoform247626_4.gene"; gene_name "Isoform247626_4";
chr4	Mandalorion	exon	140319129	140319298	.	-	.	transcript_id "Isoform247626_4"; gene_id "Isoform247626_4.gene"; gene_name "Isoform247626_4";
chr4	Mandalorion	exon	140320404	140320487	.	-	.	transcript_id "Isoform247626_4"; gene_id "Isoform247626_4.gene"; gene_name "Isoform247626_4";
chr4	Mandalorion	exon	140321457	140321548	.	-	.	transcript_id "Isoform247626_4"; gene_id "Isoform247626_4.gene"; gene_name "Isoform247626_4";
chr4	Mandalorion	exon	140375945	140376066	.	-	.	transcript_id "Isoform247626_4"; gene_id "Isoform247626_4.gene"; gene_name "Isoform247626_4";
chr4	Mandalorion	transcript	140293726	140344305	.	-	.	transcript_id "Isoform247628_5"; gene_id "Isoform247628_5.gene"; gene_name "Isoform247628_5";
chr4	Mandalorion	exon	140293726	140295831	.	-	.	transcript_id "Isoform247628_5"; gene_id "Isoform247628_5.gene"; gene_name "Isoform247628_5";
chr4	Mandalorion	CDS	140295612	140295831	.	-	.	transcript_id "Isoform247628_5"; gene_id "Isoform247628_5.gene"; gene_name "Isoform247628_5";
chr4	Mandalorion	stop_codon	140295609	140295611	.	-	.	transcript_id "Isoform247628_5"; gene_id "Isoform247628_5.gene"; gene_name "Isoform247628_5";
chr4	Mandalorion	exon	140297568	140297713	.	-	.	transcript_id "Isoform247628_5"; gene_id "Isoform247628_5.gene"; gene_name "Isoform247628_5";
chr4	Mandalorion	CDS	140297568	140297713	.	-	.	transcript_id "Isoform247628_5"; gene_id "Isoform247628_5.gene"; gene_name "Isoform247628_5";
chr4	Mandalorion	exon	140302595	140302768	.	-	.	transcript_id "Isoform247628_5"; gene_id "Isoform247628_5.gene"; gene_name "Isoform247628_5";
chr4	Mandalorion	CDS	140302595	140302768	.	-	.	transcript_id "Isoform247628_5"; gene_id "Isoform247628_5.gene"; gene_name "Isoform247628_5";
chr4	Mandalorion	exon	140304365	140304457	.	-	.	transcript_id "Isoform247628_5"; gene_id "Isoform247628_5.gene"; gene_name "Isoform247628_5";
chr4	Mandalorion	CDS	140304365	140304457	.	-	.	transcript_id "Isoform247628_5"; gene_id "Isoform247628_5.gene"; gene_name "Isoform247628_5";
chr4	Mandalorion	exon	140305552	140305668	.	-	.	transcript_id "Isoform247628_5"; gene_id "Isoform247628_5.gene"; gene_name "Isoform247628_5";
chr4	Mandalorion	CDS	140305552	140305668	.	-	.	transcript_id "Isoform247628_5"; gene_id "Isoform247628_5.gene"; gene_name "Isoform247628_5";
chr4	Mandalorion	exon	140306579	140306758	.	-	.	transcript_id "Isoform247628_5"; gene_id "Isoform247628_5.gene"; gene_name "Isoform247628_5";
chr4	Mandalorion	CDS	140306579	140306758	.	-	.	transcript_id "Isoform247628_5"; gene_id "Isoform247628_5.gene"; gene_name "Isoform247628_5";
chr4	Mandalorion	exon	140307700	140307777	.	-	.	transcript_id "Isoform247628_5"; gene_id "Isoform247628_5.gene"; gene_name "Isoform247628_5";
chr4	Mandalorion	CDS	140307700	140307777	.	-	.	transcript_id "Isoform247628_5"; gene_id "Isoform247628_5.gene"; gene_name "Isoform247628_5";
chr4	Mandalorion	exon	140308136	140308242	.	-	.	transcript_id "Isoform247628_5"; gene_id "Isoform247628_5.gene"; gene_name "Isoform247628_5";
chr4	Mandalorion	CDS	140308136	140308242	.	-	.	transcript_id "Isoform247628_5"; gene_id "Isoform247628_5.gene"; gene_name "Isoform247628_5";
chr4	Mandalorion	exon	140311135	140311243	.	-	.	transcript_id "Isoform247628_5"; gene_id "Isoform247628_5.gene"; gene_name "Isoform247628_5";
chr4	Mandalorion	CDS	140311135	140311243	.	-	.	transcript_id "Isoform247628_5"; gene_id "Isoform247628_5.gene"; gene_name "Isoform247628_5";
chr4	Mandalorion	exon	140319129	140319298	.	-	.	transcript_id "Isoform247628_5"; gene_id "Isoform247628_5.gene"; gene_name "Isoform247628_5";
chr4	Mandalorion	CDS	140319129	140319298	.	-	.	transcript_id "Isoform247628_5"; gene_id "Isoform247628_5.gene"; gene_name "Isoform247628_5";
chr4	Mandalorion	exon	140320404	140320487	.	-	.	transcript_id "Isoform247628_5"; gene_id "Isoform247628_5.gene"; gene_name "Isoform247628_5";
chr4	Mandalorion	CDS	140320404	140320487	.	-	.	transcript_id "Isoform247628_5"; gene_id "Isoform247628_5.gene"; gene_name "Isoform247628_5";
chr4	Mandalorion	exon	140321457	140321548	.	-	.	transcript_id "Isoform247628_5"; gene_id "Isoform247628_5.gene"; gene_name "Isoform247628_5";
chr4	Mandalorion	CDS	140321457	140321548	.	-	.	transcript_id "Isoform247628_5"; gene_id "Isoform247628_5.gene"; gene_name "Isoform247628_5";
chr4	Mandalorion	exon	140337842	140337875	.	-	.	transcript_id "Isoform247628_5"; gene_id "Isoform247628_5.gene"; gene_name "Isoform247628_5";
chr4	Mandalorion	CDS	140337842	140337875	.	-	.	transcript_id "Isoform247628_5"; gene_id "Isoform247628_5.gene"; gene_name "Isoform247628_5";
chr4	Mandalorion	exon	140338538	140338723	.	-	.	transcript_id "Isoform247628_5"; gene_id "Isoform247628_5.gene"; gene_name "Isoform247628_5";
chr4	Mandalorion	CDS	140338538	140338723	.	-	.	transcript_id "Isoform247628_5"; gene_id "Isoform247628_5.gene"; gene_name "Isoform247628_5";
chr4	Mandalorion	exon	140344224	140344305	.	-	.	transcript_id "Isoform247628_5"; gene_id "Isoform247628_5.gene"; gene_name "Isoform247628_5";
chr4	Mandalorion	start_codon	140344258	140344260	.	-	.	transcript_id "Isoform247628_5"; gene_id "Isoform247628_5.gene"; gene_name "Isoform247628_5";
chr4	Mandalorion	CDS	140344224	140344260	.	-	.	transcript_id "Isoform247628_5"; gene_id "Isoform247628_5.gene"; gene_name "Isoform247628_5";
chr4	Mandalorion	transcript	140325770	140344389	.	-	.	transcript_id "Isoform247631_160"; gene_id "Isoform247631_160.gene"; gene_name "Isoform247631_160";
chr4	Mandalorion	exon	140325770	140326152	.	-	.	transcript_id "Isoform247631_160"; gene_id "Isoform247631_160.gene"; gene_name "Isoform247631_160";
chr4	Mandalorion	CDS	140326092	140326152	.	-	.	transcript_id "Isoform247631_160"; gene_id "Isoform247631_160.gene"; gene_name "Isoform247631_160";
chr4	Mandalorion	stop_codon	140326089	140326091	.	-	.	transcript_id "Isoform247631_160"; gene_id "Isoform247631_160.gene"; gene_name "Isoform247631_160";
chr4	Mandalorion	exon	140337842	140337875	.	-	.	transcript_id "Isoform247631_160"; gene_id "Isoform247631_160.gene"; gene_name "Isoform247631_160";
chr4	Mandalorion	CDS	140337842	140337875	.	-	.	transcript_id "Isoform247631_160"; gene_id "Isoform247631_160.gene"; gene_name "Isoform247631_160";
chr4	Mandalorion	exon	140338538	140338723	.	-	.	transcript_id "Isoform247631_160"; gene_id "Isoform247631_160.gene"; gene_name "Isoform247631_160";
chr4	Mandalorion	CDS	140338538	140338723	.	-	.	transcript_id "Isoform247631_160"; gene_id "Isoform247631_160.gene"; gene_name "Isoform247631_160";
chr4	Mandalorion	exon	140344224	140344389	.	-	.	transcript_id "Isoform247631_160"; gene_id "Isoform247631_160.gene"; gene_name "Isoform247631_160";
chr4	Mandalorion	start_codon	140344258	140344260	.	-	.	transcript_id "Isoform247631_160"; gene_id "Isoform247631_160.gene"; gene_name "Isoform247631_160";
chr4	Mandalorion	CDS	140344224	140344260	.	-	.	transcript_id "Isoform247631_160"; gene_id "Isoform247631_160.gene"; gene_name "Isoform247631_160";
chr4	Mandalorion	transcript	140336886	140344389	.	-	.	transcript_id "Isoform247633_5"; gene_id "Isoform247633_5.gene"; gene_name "Isoform247633_5";
chr4	Mandalorion	exon	140336886	140337294	.	-	.	transcript_id "Isoform247633_5"; gene_id "Isoform247633_5.gene"; gene_name "Isoform247633_5";
chr4	Mandalorion	exon	140337842	140337875	.	-	.	transcript_id "Isoform247633_5"; gene_id "Isoform247633_5.gene"; gene_name "Isoform247633_5";
chr4	Mandalorion	exon	140338538	140338723	.	-	.	transcript_id "Isoform247633_5"; gene_id "Isoform247633_5.gene"; gene_name "Isoform247633_5";
chr4	Mandalorion	exon	140344224	140344389	.	-	.	transcript_id "Isoform247633_5"; gene_id "Isoform247633_5.gene"; gene_name "Isoform247633_5";
chr4	Mandalorion	transcript	140337005	140344379	.	-	.	transcript_id "Isoform247634_15"; gene_id "Isoform247634_15.gene"; gene_name "Isoform247634_15";
chr4	Mandalorion	exon	140337005	140337294	.	-	.	transcript_id "Isoform247634_15"; gene_id "Isoform247634_15.gene"; gene_name "Isoform247634_15";
chr4	Mandalorion	exon	140337842	140337875	.	-	.	transcript_id "Isoform247634_15"; gene_id "Isoform247634_15.gene"; gene_name "Isoform247634_15";
chr4	Mandalorion	exon	140338538	140338723	.	-	.	transcript_id "Isoform247634_15"; gene_id "Isoform247634_15.gene"; gene_name "Isoform247634_15";
chr4	Mandalorion	exon	140344224	140344379	.	-	.	transcript_id "Isoform247634_15"; gene_id "Isoform247634_15.gene"; gene_name "Isoform247634_15";
chr4	Mandalorion	transcript	140343904	140344389	.	-	.	transcript_id "Isoform247636_4"; gene_id "Isoform247636_4.gene"; gene_name "Isoform247636_4";
chr4	Mandalorion	exon	140343904	140344389	.	-	.	transcript_id "Isoform247636_4"; gene_id "Isoform247636_4.gene"; gene_name "Isoform247636_4";
chr4	Mandalorion	transcript	140429224	140450531	.	+	.	transcript_id "Isoform247645_10"; gene_id "Isoform247645_10.gene"; gene_name "Isoform247645_10";
chr4	Mandalorion	exon	140429224	140429292	.	+	.	transcript_id "Isoform247645_10"; gene_id "Isoform247645_10.gene"; gene_name "Isoform247645_10";
chr4	Mandalorion	exon	140429458	140429746	.	+	.	transcript_id "Isoform247645_10"; gene_id "Isoform247645_10.gene"; gene_name "Isoform247645_10";
chr4	Mandalorion	start_codon	140429468	140429470	.	+	.	transcript_id "Isoform247645_10"; gene_id "Isoform247645_10.gene"; gene_name "Isoform247645_10";
chr4	Mandalorion	CDS	140429468	140429746	.	+	.	transcript_id "Isoform247645_10"; gene_id "Isoform247645_10.gene"; gene_name "Isoform247645_10";
chr4	Mandalorion	exon	140435262	140435355	.	+	.	transcript_id "Isoform247645_10"; gene_id "Isoform247645_10.gene"; gene_name "Isoform247645_10";
chr4	Mandalorion	CDS	140435262	140435355	.	+	.	transcript_id "Isoform247645_10"; gene_id "Isoform247645_10.gene"; gene_name "Isoform247645_10";
chr4	Mandalorion	exon	140437644	140437787	.	+	.	transcript_id "Isoform247645_10"; gene_id "Isoform247645_10.gene"; gene_name "Isoform247645_10";
chr4	Mandalorion	CDS	140437644	140437787	.	+	.	transcript_id "Isoform247645_10"; gene_id "Isoform247645_10.gene"; gene_name "Isoform247645_10";
chr4	Mandalorion	exon	140439442	140439573	.	+	.	transcript_id "Isoform247645_10"; gene_id "Isoform247645_10.gene"; gene_name "Isoform247645_10";
chr4	Mandalorion	CDS	140439442	140439573	.	+	.	transcript_id "Isoform247645_10"; gene_id "Isoform247645_10.gene"; gene_name "Isoform247645_10";
chr4	Mandalorion	exon	140439897	140439985	.	+	.	transcript_id "Isoform247645_10"; gene_id "Isoform247645_10.gene"; gene_name "Isoform247645_10";
chr4	Mandalorion	CDS	140439897	140439985	.	+	.	transcript_id "Isoform247645_10"; gene_id "Isoform247645_10.gene"; gene_name "Isoform247645_10";
chr4	Mandalorion	exon	140440710	140440824	.	+	.	transcript_id "Isoform247645_10"; gene_id "Isoform247645_10.gene"; gene_name "Isoform247645_10";
chr4	Mandalorion	CDS	140440710	140440824	.	+	.	transcript_id "Isoform247645_10"; gene_id "Isoform247645_10.gene"; gene_name "Isoform247645_10";
chr4	Mandalorion	exon	140443177	140443343	.	+	.	transcript_id "Isoform247645_10"; gene_id "Isoform247645_10.gene"; gene_name "Isoform247645_10";
chr4	Mandalorion	CDS	140443177	140443343	.	+	.	transcript_id "Isoform247645_10"; gene_id "Isoform247645_10.gene"; gene_name "Isoform247645_10";
chr4	Mandalorion	exon	140444331	140444511	.	+	.	transcript_id "Isoform247645_10"; gene_id "Isoform247645_10.gene"; gene_name "Isoform247645_10";
chr4	Mandalorion	CDS	140444331	140444511	.	+	.	transcript_id "Isoform247645_10"; gene_id "Isoform247645_10.gene"; gene_name "Isoform247645_10";
chr4	Mandalorion	exon	140444936	140445041	.	+	.	transcript_id "Isoform247645_10"; gene_id "Isoform247645_10.gene"; gene_name "Isoform247645_10";
chr4	Mandalorion	CDS	140444936	140445041	.	+	.	transcript_id "Isoform247645_10"; gene_id "Isoform247645_10.gene"; gene_name "Isoform247645_10";
chr4	Mandalorion	exon	140445651	140445723	.	+	.	transcript_id "Isoform247645_10"; gene_id "Isoform247645_10.gene"; gene_name "Isoform247645_10";
chr4	Mandalorion	CDS	140445651	140445723	.	+	.	transcript_id "Isoform247645_10"; gene_id "Isoform247645_10.gene"; gene_name "Isoform247645_10";
chr4	Mandalorion	exon	140447856	140447933	.	+	.	transcript_id "Isoform247645_10"; gene_id "Isoform247645_10.gene"; gene_name "Isoform247645_10";
chr4	Mandalorion	CDS	140447856	140447933	.	+	.	transcript_id "Isoform247645_10"; gene_id "Isoform247645_10.gene"; gene_name "Isoform247645_10";
chr4	Mandalorion	exon	140448411	140450531	.	+	.	transcript_id "Isoform247645_10"; gene_id "Isoform247645_10.gene"; gene_name "Isoform247645_10";
chr4	Mandalorion	CDS	140448411	140448512	.	+	.	transcript_id "Isoform247645_10"; gene_id "Isoform247645_10.gene"; gene_name "Isoform247645_10";
chr4	Mandalorion	stop_codon	140448513	140448515	.	+	.	transcript_id "Isoform247645_10"; gene_id "Isoform247645_10.gene"; gene_name "Isoform247645_10";
chr4	Mandalorion	transcript	140429218	140448781	.	+	.	transcript_id "Isoform247646_65"; gene_id "Isoform247646_65.gene"; gene_name "Isoform247646_65";
chr4	Mandalorion	exon	140429218	140429292	.	+	.	transcript_id "Isoform247646_65"; gene_id "Isoform247646_65.gene"; gene_name "Isoform247646_65";
chr4	Mandalorion	exon	140429458	140429746	.	+	.	transcript_id "Isoform247646_65"; gene_id "Isoform247646_65.gene"; gene_name "Isoform247646_65";
chr4	Mandalorion	start_codon	140429468	140429470	.	+	.	transcript_id "Isoform247646_65"; gene_id "Isoform247646_65.gene"; gene_name "Isoform247646_65";
chr4	Mandalorion	CDS	140429468	140429746	.	+	.	transcript_id "Isoform247646_65"; gene_id "Isoform247646_65.gene"; gene_name "Isoform247646_65";
chr4	Mandalorion	exon	140435262	140435355	.	+	.	transcript_id "Isoform247646_65"; gene_id "Isoform247646_65.gene"; gene_name "Isoform247646_65";
chr4	Mandalorion	CDS	140435262	140435355	.	+	.	transcript_id "Isoform247646_65"; gene_id "Isoform247646_65.gene"; gene_name "Isoform247646_65";
chr4	Mandalorion	exon	140437644	140437787	.	+	.	transcript_id "Isoform247646_65"; gene_id "Isoform247646_65.gene"; gene_name "Isoform247646_65";
chr4	Mandalorion	CDS	140437644	140437787	.	+	.	transcript_id "Isoform247646_65"; gene_id "Isoform247646_65.gene"; gene_name "Isoform247646_65";
chr4	Mandalorion	exon	140439442	140439573	.	+	.	transcript_id "Isoform247646_65"; gene_id "Isoform247646_65.gene"; gene_name "Isoform247646_65";
chr4	Mandalorion	CDS	140439442	140439573	.	+	.	transcript_id "Isoform247646_65"; gene_id "Isoform247646_65.gene"; gene_name "Isoform247646_65";
chr4	Mandalorion	exon	140439897	140439985	.	+	.	transcript_id "Isoform247646_65"; gene_id "Isoform247646_65.gene"; gene_name "Isoform247646_65";
chr4	Mandalorion	CDS	140439897	140439985	.	+	.	transcript_id "Isoform247646_65"; gene_id "Isoform247646_65.gene"; gene_name "Isoform247646_65";
chr4	Mandalorion	exon	140440710	140440824	.	+	.	transcript_id "Isoform247646_65"; gene_id "Isoform247646_65.gene"; gene_name "Isoform247646_65";
chr4	Mandalorion	CDS	140440710	140440824	.	+	.	transcript_id "Isoform247646_65"; gene_id "Isoform247646_65.gene"; gene_name "Isoform247646_65";
chr4	Mandalorion	exon	140443177	140443343	.	+	.	transcript_id "Isoform247646_65"; gene_id "Isoform247646_65.gene"; gene_name "Isoform247646_65";
chr4	Mandalorion	CDS	140443177	140443343	.	+	.	transcript_id "Isoform247646_65"; gene_id "Isoform247646_65.gene"; gene_name "Isoform247646_65";
chr4	Mandalorion	exon	140444331	140444511	.	+	.	transcript_id "Isoform247646_65"; gene_id "Isoform247646_65.gene"; gene_name "Isoform247646_65";
chr4	Mandalorion	CDS	140444331	140444511	.	+	.	transcript_id "Isoform247646_65"; gene_id "Isoform247646_65.gene"; gene_name "Isoform247646_65";
chr4	Mandalorion	exon	140444936	140445041	.	+	.	transcript_id "Isoform247646_65"; gene_id "Isoform247646_65.gene"; gene_name "Isoform247646_65";
chr4	Mandalorion	CDS	140444936	140445041	.	+	.	transcript_id "Isoform247646_65"; gene_id "Isoform247646_65.gene"; gene_name "Isoform247646_65";
chr4	Mandalorion	exon	140445651	140445723	.	+	.	transcript_id "Isoform247646_65"; gene_id "Isoform247646_65.gene"; gene_name "Isoform247646_65";
chr4	Mandalorion	CDS	140445651	140445723	.	+	.	transcript_id "Isoform247646_65"; gene_id "Isoform247646_65.gene"; gene_name "Isoform247646_65";
chr4	Mandalorion	exon	140447856	140447933	.	+	.	transcript_id "Isoform247646_65"; gene_id "Isoform247646_65.gene"; gene_name "Isoform247646_65";
chr4	Mandalorion	CDS	140447856	140447933	.	+	.	transcript_id "Isoform247646_65"; gene_id "Isoform247646_65.gene"; gene_name "Isoform247646_65";
chr4	Mandalorion	exon	140448411	140448781	.	+	.	transcript_id "Isoform247646_65"; gene_id "Isoform247646_65.gene"; gene_name "Isoform247646_65";
chr4	Mandalorion	CDS	140448411	140448512	.	+	.	transcript_id "Isoform247646_65"; gene_id "Isoform247646_65.gene"; gene_name "Isoform247646_65";
chr4	Mandalorion	stop_codon	140448513	140448515	.	+	.	transcript_id "Isoform247646_65"; gene_id "Isoform247646_65.gene"; gene_name "Isoform247646_65";
chr4	Mandalorion	transcript	140428767	140450526	.	+	.	transcript_id "Isoform247651_16"; gene_id "Isoform247651_16.gene"; gene_name "Isoform247651_16";
chr4	Mandalorion	exon	140428767	140428961	.	+	.	transcript_id "Isoform247651_16"; gene_id "Isoform247651_16.gene"; gene_name "Isoform247651_16";
chr4	Mandalorion	exon	140429458	140429746	.	+	.	transcript_id "Isoform247651_16"; gene_id "Isoform247651_16.gene"; gene_name "Isoform247651_16";
chr4	Mandalorion	start_codon	140429468	140429470	.	+	.	transcript_id "Isoform247651_16"; gene_id "Isoform247651_16.gene"; gene_name "Isoform247651_16";
chr4	Mandalorion	CDS	140429468	140429746	.	+	.	transcript_id "Isoform247651_16"; gene_id "Isoform247651_16.gene"; gene_name "Isoform247651_16";
chr4	Mandalorion	exon	140435262	140435355	.	+	.	transcript_id "Isoform247651_16"; gene_id "Isoform247651_16.gene"; gene_name "Isoform247651_16";
chr4	Mandalorion	CDS	140435262	140435355	.	+	.	transcript_id "Isoform247651_16"; gene_id "Isoform247651_16.gene"; gene_name "Isoform247651_16";
chr4	Mandalorion	exon	140437644	140437787	.	+	.	transcript_id "Isoform247651_16"; gene_id "Isoform247651_16.gene"; gene_name "Isoform247651_16";
chr4	Mandalorion	CDS	140437644	140437787	.	+	.	transcript_id "Isoform247651_16"; gene_id "Isoform247651_16.gene"; gene_name "Isoform247651_16";
chr4	Mandalorion	exon	140439442	140439573	.	+	.	transcript_id "Isoform247651_16"; gene_id "Isoform247651_16.gene"; gene_name "Isoform247651_16";
chr4	Mandalorion	CDS	140439442	140439573	.	+	.	transcript_id "Isoform247651_16"; gene_id "Isoform247651_16.gene"; gene_name "Isoform247651_16";
chr4	Mandalorion	exon	140439897	140439985	.	+	.	transcript_id "Isoform247651_16"; gene_id "Isoform247651_16.gene"; gene_name "Isoform247651_16";
chr4	Mandalorion	CDS	140439897	140439985	.	+	.	transcript_id "Isoform247651_16"; gene_id "Isoform247651_16.gene"; gene_name "Isoform247651_16";
chr4	Mandalorion	exon	140440710	140440824	.	+	.	transcript_id "Isoform247651_16"; gene_id "Isoform247651_16.gene"; gene_name "Isoform247651_16";
chr4	Mandalorion	CDS	140440710	140440824	.	+	.	transcript_id "Isoform247651_16"; gene_id "Isoform247651_16.gene"; gene_name "Isoform247651_16";
chr4	Mandalorion	exon	140443177	140443343	.	+	.	transcript_id "Isoform247651_16"; gene_id "Isoform247651_16.gene"; gene_name "Isoform247651_16";
chr4	Mandalorion	CDS	140443177	140443343	.	+	.	transcript_id "Isoform247651_16"; gene_id "Isoform247651_16.gene"; gene_name "Isoform247651_16";
chr4	Mandalorion	exon	140444331	140444511	.	+	.	transcript_id "Isoform247651_16"; gene_id "Isoform247651_16.gene"; gene_name "Isoform247651_16";
chr4	Mandalorion	CDS	140444331	140444511	.	+	.	transcript_id "Isoform247651_16"; gene_id "Isoform247651_16.gene"; gene_name "Isoform247651_16";
chr4	Mandalorion	exon	140444936	140445041	.	+	.	transcript_id "Isoform247651_16"; gene_id "Isoform247651_16.gene"; gene_name "Isoform247651_16";
chr4	Mandalorion	CDS	140444936	140445041	.	+	.	transcript_id "Isoform247651_16"; gene_id "Isoform247651_16.gene"; gene_name "Isoform247651_16";
chr4	Mandalorion	exon	140445651	140445723	.	+	.	transcript_id "Isoform247651_16"; gene_id "Isoform247651_16.gene"; gene_name "Isoform247651_16";
chr4	Mandalorion	CDS	140445651	140445723	.	+	.	transcript_id "Isoform247651_16"; gene_id "Isoform247651_16.gene"; gene_name "Isoform247651_16";
chr4	Mandalorion	exon	140447856	140447933	.	+	.	transcript_id "Isoform247651_16"; gene_id "Isoform247651_16.gene"; gene_name "Isoform247651_16";
chr4	Mandalorion	CDS	140447856	140447933	.	+	.	transcript_id "Isoform247651_16"; gene_id "Isoform247651_16.gene"; gene_name "Isoform247651_16";
chr4	Mandalorion	exon	140448411	140450526	.	+	.	transcript_id "Isoform247651_16"; gene_id "Isoform247651_16.gene"; gene_name "Isoform247651_16";
chr4	Mandalorion	CDS	140448411	140448512	.	+	.	transcript_id "Isoform247651_16"; gene_id "Isoform247651_16.gene"; gene_name "Isoform247651_16";
chr4	Mandalorion	stop_codon	140448513	140448515	.	+	.	transcript_id "Isoform247651_16"; gene_id "Isoform247651_16.gene"; gene_name "Isoform247651_16";
chr4	Mandalorion	transcript	140428764	140448781	.	+	.	transcript_id "Isoform247652_66"; gene_id "Isoform247652_66.gene"; gene_name "Isoform247652_66";
chr4	Mandalorion	exon	140428764	140428961	.	+	.	transcript_id "Isoform247652_66"; gene_id "Isoform247652_66.gene"; gene_name "Isoform247652_66";
chr4	Mandalorion	exon	140429458	140429746	.	+	.	transcript_id "Isoform247652_66"; gene_id "Isoform247652_66.gene"; gene_name "Isoform247652_66";
chr4	Mandalorion	start_codon	140429468	140429470	.	+	.	transcript_id "Isoform247652_66"; gene_id "Isoform247652_66.gene"; gene_name "Isoform247652_66";
chr4	Mandalorion	CDS	140429468	140429746	.	+	.	transcript_id "Isoform247652_66"; gene_id "Isoform247652_66.gene"; gene_name "Isoform247652_66";
chr4	Mandalorion	exon	140435262	140435355	.	+	.	transcript_id "Isoform247652_66"; gene_id "Isoform247652_66.gene"; gene_name "Isoform247652_66";
chr4	Mandalorion	CDS	140435262	140435355	.	+	.	transcript_id "Isoform247652_66"; gene_id "Isoform247652_66.gene"; gene_name "Isoform247652_66";
chr4	Mandalorion	exon	140437644	140437787	.	+	.	transcript_id "Isoform247652_66"; gene_id "Isoform247652_66.gene"; gene_name "Isoform247652_66";
chr4	Mandalorion	CDS	140437644	140437787	.	+	.	transcript_id "Isoform247652_66"; gene_id "Isoform247652_66.gene"; gene_name "Isoform247652_66";
chr4	Mandalorion	exon	140439442	140439573	.	+	.	transcript_id "Isoform247652_66"; gene_id "Isoform247652_66.gene"; gene_name "Isoform247652_66";
chr4	Mandalorion	CDS	140439442	140439573	.	+	.	transcript_id "Isoform247652_66"; gene_id "Isoform247652_66.gene"; gene_name "Isoform247652_66";
chr4	Mandalorion	exon	140439897	140439985	.	+	.	transcript_id "Isoform247652_66"; gene_id "Isoform247652_66.gene"; gene_name "Isoform247652_66";
chr4	Mandalorion	CDS	140439897	140439985	.	+	.	transcript_id "Isoform247652_66"; gene_id "Isoform247652_66.gene"; gene_name "Isoform247652_66";
chr4	Mandalorion	exon	140440710	140440824	.	+	.	transcript_id "Isoform247652_66"; gene_id "Isoform247652_66.gene"; gene_name "Isoform247652_66";
chr4	Mandalorion	CDS	140440710	140440824	.	+	.	transcript_id "Isoform247652_66"; gene_id "Isoform247652_66.gene"; gene_name "Isoform247652_66";
chr4	Mandalorion	exon	140443177	140443343	.	+	.	transcript_id "Isoform247652_66"; gene_id "Isoform247652_66.gene"; gene_name "Isoform247652_66";
chr4	Mandalorion	CDS	140443177	140443343	.	+	.	transcript_id "Isoform247652_66"; gene_id "Isoform247652_66.gene"; gene_name "Isoform247652_66";
chr4	Mandalorion	exon	140444331	140444511	.	+	.	transcript_id "Isoform247652_66"; gene_id "Isoform247652_66.gene"; gene_name "Isoform247652_66";
chr4	Mandalorion	CDS	140444331	140444511	.	+	.	transcript_id "Isoform247652_66"; gene_id "Isoform247652_66.gene"; gene_name "Isoform247652_66";
chr4	Mandalorion	exon	140444936	140445041	.	+	.	transcript_id "Isoform247652_66"; gene_id "Isoform247652_66.gene"; gene_name "Isoform247652_66";
chr4	Mandalorion	CDS	140444936	140445041	.	+	.	transcript_id "Isoform247652_66"; gene_id "Isoform247652_66.gene"; gene_name "Isoform247652_66";
chr4	Mandalorion	exon	140445651	140445723	.	+	.	transcript_id "Isoform247652_66"; gene_id "Isoform247652_66.gene"; gene_name "Isoform247652_66";
chr4	Mandalorion	CDS	140445651	140445723	.	+	.	transcript_id "Isoform247652_66"; gene_id "Isoform247652_66.gene"; gene_name "Isoform247652_66";
chr4	Mandalorion	exon	140447856	140447933	.	+	.	transcript_id "Isoform247652_66"; gene_id "Isoform247652_66.gene"; gene_name "Isoform247652_66";
chr4	Mandalorion	CDS	140447856	140447933	.	+	.	transcript_id "Isoform247652_66"; gene_id "Isoform247652_66.gene"; gene_name "Isoform247652_66";
chr4	Mandalorion	exon	140448411	140448781	.	+	.	transcript_id "Isoform247652_66"; gene_id "Isoform247652_66.gene"; gene_name "Isoform247652_66";
chr4	Mandalorion	CDS	140448411	140448512	.	+	.	transcript_id "Isoform247652_66"; gene_id "Isoform247652_66.gene"; gene_name "Isoform247652_66";
chr4	Mandalorion	stop_codon	140448513	140448515	.	+	.	transcript_id "Isoform247652_66"; gene_id "Isoform247652_66.gene"; gene_name "Isoform247652_66";
chr4	Mandalorion	transcript	140428794	140448781	.	+	.	transcript_id "Isoform247653_138"; gene_id "Isoform247653_138.gene"; gene_name "Isoform247653_138";
chr4	Mandalorion	exon	140428794	140428961	.	+	.	transcript_id "Isoform247653_138"; gene_id "Isoform247653_138.gene"; gene_name "Isoform247653_138";
chr4	Mandalorion	exon	140429458	140429746	.	+	.	transcript_id "Isoform247653_138"; gene_id "Isoform247653_138.gene"; gene_name "Isoform247653_138";
chr4	Mandalorion	start_codon	140429468	140429470	.	+	.	transcript_id "Isoform247653_138"; gene_id "Isoform247653_138.gene"; gene_name "Isoform247653_138";
chr4	Mandalorion	CDS	140429468	140429746	.	+	.	transcript_id "Isoform247653_138"; gene_id "Isoform247653_138.gene"; gene_name "Isoform247653_138";
chr4	Mandalorion	exon	140435262	140435355	.	+	.	transcript_id "Isoform247653_138"; gene_id "Isoform247653_138.gene"; gene_name "Isoform247653_138";
chr4	Mandalorion	CDS	140435262	140435355	.	+	.	transcript_id "Isoform247653_138"; gene_id "Isoform247653_138.gene"; gene_name "Isoform247653_138";
chr4	Mandalorion	exon	140437644	140437787	.	+	.	transcript_id "Isoform247653_138"; gene_id "Isoform247653_138.gene"; gene_name "Isoform247653_138";
chr4	Mandalorion	CDS	140437644	140437787	.	+	.	transcript_id "Isoform247653_138"; gene_id "Isoform247653_138.gene"; gene_name "Isoform247653_138";
chr4	Mandalorion	exon	140439442	140439573	.	+	.	transcript_id "Isoform247653_138"; gene_id "Isoform247653_138.gene"; gene_name "Isoform247653_138";
chr4	Mandalorion	CDS	140439442	140439573	.	+	.	transcript_id "Isoform247653_138"; gene_id "Isoform247653_138.gene"; gene_name "Isoform247653_138";
chr4	Mandalorion	exon	140439897	140439985	.	+	.	transcript_id "Isoform247653_138"; gene_id "Isoform247653_138.gene"; gene_name "Isoform247653_138";
chr4	Mandalorion	CDS	140439897	140439985	.	+	.	transcript_id "Isoform247653_138"; gene_id "Isoform247653_138.gene"; gene_name "Isoform247653_138";
chr4	Mandalorion	exon	140440710	140440824	.	+	.	transcript_id "Isoform247653_138"; gene_id "Isoform247653_138.gene"; gene_name "Isoform247653_138";
chr4	Mandalorion	CDS	140440710	140440824	.	+	.	transcript_id "Isoform247653_138"; gene_id "Isoform247653_138.gene"; gene_name "Isoform247653_138";
chr4	Mandalorion	exon	140443177	140443343	.	+	.	transcript_id "Isoform247653_138"; gene_id "Isoform247653_138.gene"; gene_name "Isoform247653_138";
chr4	Mandalorion	CDS	140443177	140443343	.	+	.	transcript_id "Isoform247653_138"; gene_id "Isoform247653_138.gene"; gene_name "Isoform247653_138";
chr4	Mandalorion	exon	140444331	140444511	.	+	.	transcript_id "Isoform247653_138"; gene_id "Isoform247653_138.gene"; gene_name "Isoform247653_138";
chr4	Mandalorion	CDS	140444331	140444511	.	+	.	transcript_id "Isoform247653_138"; gene_id "Isoform247653_138.gene"; gene_name "Isoform247653_138";
chr4	Mandalorion	exon	140444936	140445041	.	+	.	transcript_id "Isoform247653_138"; gene_id "Isoform247653_138.gene"; gene_name "Isoform247653_138";
chr4	Mandalorion	CDS	140444936	140445041	.	+	.	transcript_id "Isoform247653_138"; gene_id "Isoform247653_138.gene"; gene_name "Isoform247653_138";
chr4	Mandalorion	exon	140445651	140445723	.	+	.	transcript_id "Isoform247653_138"; gene_id "Isoform247653_138.gene"; gene_name "Isoform247653_138";
chr4	Mandalorion	CDS	140445651	140445723	.	+	.	transcript_id "Isoform247653_138"; gene_id "Isoform247653_138.gene"; gene_name "Isoform247653_138";
chr4	Mandalorion	exon	140447856	140447933	.	+	.	transcript_id "Isoform247653_138"; gene_id "Isoform247653_138.gene"; gene_name "Isoform247653_138";
chr4	Mandalorion	CDS	140447856	140447933	.	+	.	transcript_id "Isoform247653_138"; gene_id "Isoform247653_138.gene"; gene_name "Isoform247653_138";
chr4	Mandalorion	exon	140448411	140448781	.	+	.	transcript_id "Isoform247653_138"; gene_id "Isoform247653_138.gene"; gene_name "Isoform247653_138";
chr4	Mandalorion	CDS	140448411	140448512	.	+	.	transcript_id "Isoform247653_138"; gene_id "Isoform247653_138.gene"; gene_name "Isoform247653_138";
chr4	Mandalorion	stop_codon	140448513	140448515	.	+	.	transcript_id "Isoform247653_138"; gene_id "Isoform247653_138.gene"; gene_name "Isoform247653_138";
chr4	Mandalorion	transcript	140428809	140450526	.	+	.	transcript_id "Isoform247655_31"; gene_id "Isoform247655_31.gene"; gene_name "Isoform247655_31";
chr4	Mandalorion	exon	140428809	140428961	.	+	.	transcript_id "Isoform247655_31"; gene_id "Isoform247655_31.gene"; gene_name "Isoform247655_31";
chr4	Mandalorion	exon	140429458	140429746	.	+	.	transcript_id "Isoform247655_31"; gene_id "Isoform247655_31.gene"; gene_name "Isoform247655_31";
chr4	Mandalorion	start_codon	140429468	140429470	.	+	.	transcript_id "Isoform247655_31"; gene_id "Isoform247655_31.gene"; gene_name "Isoform247655_31";
chr4	Mandalorion	CDS	140429468	140429746	.	+	.	transcript_id "Isoform247655_31"; gene_id "Isoform247655_31.gene"; gene_name "Isoform247655_31";
chr4	Mandalorion	exon	140435262	140435355	.	+	.	transcript_id "Isoform247655_31"; gene_id "Isoform247655_31.gene"; gene_name "Isoform247655_31";
chr4	Mandalorion	CDS	140435262	140435355	.	+	.	transcript_id "Isoform247655_31"; gene_id "Isoform247655_31.gene"; gene_name "Isoform247655_31";
chr4	Mandalorion	exon	140437644	140437787	.	+	.	transcript_id "Isoform247655_31"; gene_id "Isoform247655_31.gene"; gene_name "Isoform247655_31";
chr4	Mandalorion	CDS	140437644	140437787	.	+	.	transcript_id "Isoform247655_31"; gene_id "Isoform247655_31.gene"; gene_name "Isoform247655_31";
chr4	Mandalorion	exon	140439442	140439573	.	+	.	transcript_id "Isoform247655_31"; gene_id "Isoform247655_31.gene"; gene_name "Isoform247655_31";
chr4	Mandalorion	CDS	140439442	140439573	.	+	.	transcript_id "Isoform247655_31"; gene_id "Isoform247655_31.gene"; gene_name "Isoform247655_31";
chr4	Mandalorion	exon	140439897	140439985	.	+	.	transcript_id "Isoform247655_31"; gene_id "Isoform247655_31.gene"; gene_name "Isoform247655_31";
chr4	Mandalorion	CDS	140439897	140439985	.	+	.	transcript_id "Isoform247655_31"; gene_id "Isoform247655_31.gene"; gene_name "Isoform247655_31";
chr4	Mandalorion	exon	140440710	140440824	.	+	.	transcript_id "Isoform247655_31"; gene_id "Isoform247655_31.gene"; gene_name "Isoform247655_31";
chr4	Mandalorion	CDS	140440710	140440824	.	+	.	transcript_id "Isoform247655_31"; gene_id "Isoform247655_31.gene"; gene_name "Isoform247655_31";
chr4	Mandalorion	exon	140443177	140443343	.	+	.	transcript_id "Isoform247655_31"; gene_id "Isoform247655_31.gene"; gene_name "Isoform247655_31";
chr4	Mandalorion	CDS	140443177	140443343	.	+	.	transcript_id "Isoform247655_31"; gene_id "Isoform247655_31.gene"; gene_name "Isoform247655_31";
chr4	Mandalorion	exon	140444331	140444511	.	+	.	transcript_id "Isoform247655_31"; gene_id "Isoform247655_31.gene"; gene_name "Isoform247655_31";
chr4	Mandalorion	CDS	140444331	140444511	.	+	.	transcript_id "Isoform247655_31"; gene_id "Isoform247655_31.gene"; gene_name "Isoform247655_31";
chr4	Mandalorion	exon	140444936	140445041	.	+	.	transcript_id "Isoform247655_31"; gene_id "Isoform247655_31.gene"; gene_name "Isoform247655_31";
chr4	Mandalorion	CDS	140444936	140445041	.	+	.	transcript_id "Isoform247655_31"; gene_id "Isoform247655_31.gene"; gene_name "Isoform247655_31";
chr4	Mandalorion	exon	140445651	140445723	.	+	.	transcript_id "Isoform247655_31"; gene_id "Isoform247655_31.gene"; gene_name "Isoform247655_31";
chr4	Mandalorion	CDS	140445651	140445723	.	+	.	transcript_id "Isoform247655_31"; gene_id "Isoform247655_31.gene"; gene_name "Isoform247655_31";
chr4	Mandalorion	exon	140447856	140447933	.	+	.	transcript_id "Isoform247655_31"; gene_id "Isoform247655_31.gene"; gene_name "Isoform247655_31";
chr4	Mandalorion	CDS	140447856	140447933	.	+	.	transcript_id "Isoform247655_31"; gene_id "Isoform247655_31.gene"; gene_name "Isoform247655_31";
chr4	Mandalorion	exon	140448411	140450526	.	+	.	transcript_id "Isoform247655_31"; gene_id "Isoform247655_31.gene"; gene_name "Isoform247655_31";
chr4	Mandalorion	CDS	140448411	140448512	.	+	.	transcript_id "Isoform247655_31"; gene_id "Isoform247655_31.gene"; gene_name "Isoform247655_31";
chr4	Mandalorion	stop_codon	140448513	140448515	.	+	.	transcript_id "Isoform247655_31"; gene_id "Isoform247655_31.gene"; gene_name "Isoform247655_31";
chr4	Mandalorion	transcript	140429427	140448781	.	+	.	transcript_id "Isoform247660_13"; gene_id "Isoform247660_13.gene"; gene_name "Isoform247660_13";
chr4	Mandalorion	exon	140429427	140429746	.	+	.	transcript_id "Isoform247660_13"; gene_id "Isoform247660_13.gene"; gene_name "Isoform247660_13";
chr4	Mandalorion	start_codon	140429468	140429470	.	+	.	transcript_id "Isoform247660_13"; gene_id "Isoform247660_13.gene"; gene_name "Isoform247660_13";
chr4	Mandalorion	CDS	140429468	140429746	.	+	.	transcript_id "Isoform247660_13"; gene_id "Isoform247660_13.gene"; gene_name "Isoform247660_13";
chr4	Mandalorion	exon	140435262	140435355	.	+	.	transcript_id "Isoform247660_13"; gene_id "Isoform247660_13.gene"; gene_name "Isoform247660_13";
chr4	Mandalorion	CDS	140435262	140435355	.	+	.	transcript_id "Isoform247660_13"; gene_id "Isoform247660_13.gene"; gene_name "Isoform247660_13";
chr4	Mandalorion	exon	140437644	140437787	.	+	.	transcript_id "Isoform247660_13"; gene_id "Isoform247660_13.gene"; gene_name "Isoform247660_13";
chr4	Mandalorion	CDS	140437644	140437787	.	+	.	transcript_id "Isoform247660_13"; gene_id "Isoform247660_13.gene"; gene_name "Isoform247660_13";
chr4	Mandalorion	exon	140439442	140439573	.	+	.	transcript_id "Isoform247660_13"; gene_id "Isoform247660_13.gene"; gene_name "Isoform247660_13";
chr4	Mandalorion	CDS	140439442	140439573	.	+	.	transcript_id "Isoform247660_13"; gene_id "Isoform247660_13.gene"; gene_name "Isoform247660_13";
chr4	Mandalorion	exon	140439897	140439985	.	+	.	transcript_id "Isoform247660_13"; gene_id "Isoform247660_13.gene"; gene_name "Isoform247660_13";
chr4	Mandalorion	CDS	140439897	140439985	.	+	.	transcript_id "Isoform247660_13"; gene_id "Isoform247660_13.gene"; gene_name "Isoform247660_13";
chr4	Mandalorion	exon	140440710	140440824	.	+	.	transcript_id "Isoform247660_13"; gene_id "Isoform247660_13.gene"; gene_name "Isoform247660_13";
chr4	Mandalorion	CDS	140440710	140440824	.	+	.	transcript_id "Isoform247660_13"; gene_id "Isoform247660_13.gene"; gene_name "Isoform247660_13";
chr4	Mandalorion	exon	140443177	140443343	.	+	.	transcript_id "Isoform247660_13"; gene_id "Isoform247660_13.gene"; gene_name "Isoform247660_13";
chr4	Mandalorion	CDS	140443177	140443343	.	+	.	transcript_id "Isoform247660_13"; gene_id "Isoform247660_13.gene"; gene_name "Isoform247660_13";
chr4	Mandalorion	exon	140444331	140444511	.	+	.	transcript_id "Isoform247660_13"; gene_id "Isoform247660_13.gene"; gene_name "Isoform247660_13";
chr4	Mandalorion	CDS	140444331	140444511	.	+	.	transcript_id "Isoform247660_13"; gene_id "Isoform247660_13.gene"; gene_name "Isoform247660_13";
chr4	Mandalorion	exon	140444936	140445041	.	+	.	transcript_id "Isoform247660_13"; gene_id "Isoform247660_13.gene"; gene_name "Isoform247660_13";
chr4	Mandalorion	CDS	140444936	140445041	.	+	.	transcript_id "Isoform247660_13"; gene_id "Isoform247660_13.gene"; gene_name "Isoform247660_13";
chr4	Mandalorion	exon	140445651	140445723	.	+	.	transcript_id "Isoform247660_13"; gene_id "Isoform247660_13.gene"; gene_name "Isoform247660_13";
chr4	Mandalorion	CDS	140445651	140445723	.	+	.	transcript_id "Isoform247660_13"; gene_id "Isoform247660_13.gene"; gene_name "Isoform247660_13";
chr4	Mandalorion	exon	140447856	140447933	.	+	.	transcript_id "Isoform247660_13"; gene_id "Isoform247660_13.gene"; gene_name "Isoform247660_13";
chr4	Mandalorion	CDS	140447856	140447933	.	+	.	transcript_id "Isoform247660_13"; gene_id "Isoform247660_13.gene"; gene_name "Isoform247660_13";
chr4	Mandalorion	exon	140448411	140448781	.	+	.	transcript_id "Isoform247660_13"; gene_id "Isoform247660_13.gene"; gene_name "Isoform247660_13";
chr4	Mandalorion	CDS	140448411	140448512	.	+	.	transcript_id "Isoform247660_13"; gene_id "Isoform247660_13.gene"; gene_name "Isoform247660_13";
chr4	Mandalorion	stop_codon	140448513	140448515	.	+	.	transcript_id "Isoform247660_13"; gene_id "Isoform247660_13.gene"; gene_name "Isoform247660_13";
chr4	Mandalorion	transcript	140428794	140429184	.	+	.	transcript_id "Isoform247674_6"; gene_id "Isoform247674_6.gene"; gene_name "Isoform247674_6";
chr4	Mandalorion	exon	140428794	140429184	.	+	.	transcript_id "Isoform247674_6"; gene_id "Isoform247674_6.gene"; gene_name "Isoform247674_6";
chr4	Mandalorion	transcript	140473169	140501514	.	-	.	transcript_id "Isoform247680_6"; gene_id "Isoform247680_6.gene"; gene_name "Isoform247680_6";
chr4	Mandalorion	exon	140473169	140473668	.	-	.	transcript_id "Isoform247680_6"; gene_id "Isoform247680_6.gene"; gene_name "Isoform247680_6";
chr4	Mandalorion	CDS	140473438	140473668	.	-	.	transcript_id "Isoform247680_6"; gene_id "Isoform247680_6.gene"; gene_name "Isoform247680_6";
chr4	Mandalorion	stop_codon	140473435	140473437	.	-	.	transcript_id "Isoform247680_6"; gene_id "Isoform247680_6.gene"; gene_name "Isoform247680_6";
chr4	Mandalorion	exon	140475397	140475537	.	-	.	transcript_id "Isoform247680_6"; gene_id "Isoform247680_6.gene"; gene_name "Isoform247680_6";
chr4	Mandalorion	CDS	140475397	140475537	.	-	.	transcript_id "Isoform247680_6"; gene_id "Isoform247680_6.gene"; gene_name "Isoform247680_6";
chr4	Mandalorion	exon	140475769	140475836	.	-	.	transcript_id "Isoform247680_6"; gene_id "Isoform247680_6.gene"; gene_name "Isoform247680_6";
chr4	Mandalorion	CDS	140475769	140475836	.	-	.	transcript_id "Isoform247680_6"; gene_id "Isoform247680_6.gene"; gene_name "Isoform247680_6";
chr4	Mandalorion	exon	140477660	140477762	.	-	.	transcript_id "Isoform247680_6"; gene_id "Isoform247680_6.gene"; gene_name "Isoform247680_6";
chr4	Mandalorion	CDS	140477660	140477762	.	-	.	transcript_id "Isoform247680_6"; gene_id "Isoform247680_6.gene"; gene_name "Isoform247680_6";
chr4	Mandalorion	exon	140477892	140478036	.	-	.	transcript_id "Isoform247680_6"; gene_id "Isoform247680_6.gene"; gene_name "Isoform247680_6";
chr4	Mandalorion	CDS	140477892	140478036	.	-	.	transcript_id "Isoform247680_6"; gene_id "Isoform247680_6.gene"; gene_name "Isoform247680_6";
chr4	Mandalorion	exon	140479842	140479996	.	-	.	transcript_id "Isoform247680_6"; gene_id "Isoform247680_6.gene"; gene_name "Isoform247680_6";
chr4	Mandalorion	CDS	140479842	140479996	.	-	.	transcript_id "Isoform247680_6"; gene_id "Isoform247680_6.gene"; gene_name "Isoform247680_6";
chr4	Mandalorion	exon	140483684	140483791	.	-	.	transcript_id "Isoform247680_6"; gene_id "Isoform247680_6.gene"; gene_name "Isoform247680_6";
chr4	Mandalorion	CDS	140483684	140483791	.	-	.	transcript_id "Isoform247680_6"; gene_id "Isoform247680_6.gene"; gene_name "Isoform247680_6";
chr4	Mandalorion	exon	140484813	140484924	.	-	.	transcript_id "Isoform247680_6"; gene_id "Isoform247680_6.gene"; gene_name "Isoform247680_6";
chr4	Mandalorion	CDS	140484813	140484924	.	-	.	transcript_id "Isoform247680_6"; gene_id "Isoform247680_6.gene"; gene_name "Isoform247680_6";
chr4	Mandalorion	exon	140485133	140485236	.	-	.	transcript_id "Isoform247680_6"; gene_id "Isoform247680_6.gene"; gene_name "Isoform247680_6";
chr4	Mandalorion	CDS	140485133	140485236	.	-	.	transcript_id "Isoform247680_6"; gene_id "Isoform247680_6.gene"; gene_name "Isoform247680_6";
chr4	Mandalorion	exon	140485333	140485511	.	-	.	transcript_id "Isoform247680_6"; gene_id "Isoform247680_6.gene"; gene_name "Isoform247680_6";
chr4	Mandalorion	CDS	140485333	140485511	.	-	.	transcript_id "Isoform247680_6"; gene_id "Isoform247680_6.gene"; gene_name "Isoform247680_6";
chr4	Mandalorion	exon	140487249	140487374	.	-	.	transcript_id "Isoform247680_6"; gene_id "Isoform247680_6.gene"; gene_name "Isoform247680_6";
chr4	Mandalorion	CDS	140487249	140487374	.	-	.	transcript_id "Isoform247680_6"; gene_id "Isoform247680_6.gene"; gene_name "Isoform247680_6";
chr4	Mandalorion	exon	140488912	140489029	.	-	.	transcript_id "Isoform247680_6"; gene_id "Isoform247680_6.gene"; gene_name "Isoform247680_6";
chr4	Mandalorion	CDS	140488912	140489029	.	-	.	transcript_id "Isoform247680_6"; gene_id "Isoform247680_6.gene"; gene_name "Isoform247680_6";
chr4	Mandalorion	exon	140490706	140490773	.	-	.	transcript_id "Isoform247680_6"; gene_id "Isoform247680_6.gene"; gene_name "Isoform247680_6";
chr4	Mandalorion	CDS	140490706	140490773	.	-	.	transcript_id "Isoform247680_6"; gene_id "Isoform247680_6.gene"; gene_name "Isoform247680_6";
chr4	Mandalorion	exon	140492882	140492948	.	-	.	transcript_id "Isoform247680_6"; gene_id "Isoform247680_6.gene"; gene_name "Isoform247680_6";
chr4	Mandalorion	CDS	140492882	140492948	.	-	.	transcript_id "Isoform247680_6"; gene_id "Isoform247680_6.gene"; gene_name "Isoform247680_6";
chr4	Mandalorion	exon	140496622	140496802	.	-	.	transcript_id "Isoform247680_6"; gene_id "Isoform247680_6.gene"; gene_name "Isoform247680_6";
chr4	Mandalorion	CDS	140496622	140496802	.	-	.	transcript_id "Isoform247680_6"; gene_id "Isoform247680_6.gene"; gene_name "Isoform247680_6";
chr4	Mandalorion	exon	140501400	140501514	.	-	.	transcript_id "Isoform247680_6"; gene_id "Isoform247680_6.gene"; gene_name "Isoform247680_6";
chr4	Mandalorion	start_codon	140501489	140501491	.	-	.	transcript_id "Isoform247680_6"; gene_id "Isoform247680_6.gene"; gene_name "Isoform247680_6";
chr4	Mandalorion	CDS	140501400	140501491	.	-	.	transcript_id "Isoform247680_6"; gene_id "Isoform247680_6.gene"; gene_name "Isoform247680_6";
chr4	Mandalorion	transcript	140479571	140501514	.	-	.	transcript_id "Isoform247681_5"; gene_id "Isoform247681_5.gene"; gene_name "Isoform247681_5";
chr4	Mandalorion	exon	140479571	140479996	.	-	.	transcript_id "Isoform247681_5"; gene_id "Isoform247681_5.gene"; gene_name "Isoform247681_5";
chr4	Mandalorion	CDS	140479841	140479996	.	-	.	transcript_id "Isoform247681_5"; gene_id "Isoform247681_5.gene"; gene_name "Isoform247681_5";
chr4	Mandalorion	stop_codon	140479838	140479840	.	-	.	transcript_id "Isoform247681_5"; gene_id "Isoform247681_5.gene"; gene_name "Isoform247681_5";
chr4	Mandalorion	exon	140483684	140483791	.	-	.	transcript_id "Isoform247681_5"; gene_id "Isoform247681_5.gene"; gene_name "Isoform247681_5";
chr4	Mandalorion	CDS	140483684	140483791	.	-	.	transcript_id "Isoform247681_5"; gene_id "Isoform247681_5.gene"; gene_name "Isoform247681_5";
chr4	Mandalorion	exon	140484813	140484924	.	-	.	transcript_id "Isoform247681_5"; gene_id "Isoform247681_5.gene"; gene_name "Isoform247681_5";
chr4	Mandalorion	CDS	140484813	140484924	.	-	.	transcript_id "Isoform247681_5"; gene_id "Isoform247681_5.gene"; gene_name "Isoform247681_5";
chr4	Mandalorion	exon	140485133	140485236	.	-	.	transcript_id "Isoform247681_5"; gene_id "Isoform247681_5.gene"; gene_name "Isoform247681_5";
chr4	Mandalorion	CDS	140485133	140485236	.	-	.	transcript_id "Isoform247681_5"; gene_id "Isoform247681_5.gene"; gene_name "Isoform247681_5";
chr4	Mandalorion	exon	140485333	140485511	.	-	.	transcript_id "Isoform247681_5"; gene_id "Isoform247681_5.gene"; gene_name "Isoform247681_5";
chr4	Mandalorion	CDS	140485333	140485511	.	-	.	transcript_id "Isoform247681_5"; gene_id "Isoform247681_5.gene"; gene_name "Isoform247681_5";
chr4	Mandalorion	exon	140487249	140487374	.	-	.	transcript_id "Isoform247681_5"; gene_id "Isoform247681_5.gene"; gene_name "Isoform247681_5";
chr4	Mandalorion	CDS	140487249	140487374	.	-	.	transcript_id "Isoform247681_5"; gene_id "Isoform247681_5.gene"; gene_name "Isoform247681_5";
chr4	Mandalorion	exon	140488912	140489029	.	-	.	transcript_id "Isoform247681_5"; gene_id "Isoform247681_5.gene"; gene_name "Isoform247681_5";
chr4	Mandalorion	CDS	140488912	140489029	.	-	.	transcript_id "Isoform247681_5"; gene_id "Isoform247681_5.gene"; gene_name "Isoform247681_5";
chr4	Mandalorion	exon	140490706	140490773	.	-	.	transcript_id "Isoform247681_5"; gene_id "Isoform247681_5.gene"; gene_name "Isoform247681_5";
chr4	Mandalorion	CDS	140490706	140490773	.	-	.	transcript_id "Isoform247681_5"; gene_id "Isoform247681_5.gene"; gene_name "Isoform247681_5";
chr4	Mandalorion	exon	140492882	140492948	.	-	.	transcript_id "Isoform247681_5"; gene_id "Isoform247681_5.gene"; gene_name "Isoform247681_5";
chr4	Mandalorion	CDS	140492882	140492948	.	-	.	transcript_id "Isoform247681_5"; gene_id "Isoform247681_5.gene"; gene_name "Isoform247681_5";
chr4	Mandalorion	exon	140496622	140496802	.	-	.	transcript_id "Isoform247681_5"; gene_id "Isoform247681_5.gene"; gene_name "Isoform247681_5";
chr4	Mandalorion	CDS	140496622	140496802	.	-	.	transcript_id "Isoform247681_5"; gene_id "Isoform247681_5.gene"; gene_name "Isoform247681_5";
chr4	Mandalorion	exon	140501400	140501514	.	-	.	transcript_id "Isoform247681_5"; gene_id "Isoform247681_5.gene"; gene_name "Isoform247681_5";
chr4	Mandalorion	start_codon	140501489	140501491	.	-	.	transcript_id "Isoform247681_5"; gene_id "Isoform247681_5.gene"; gene_name "Isoform247681_5";
chr4	Mandalorion	CDS	140501400	140501491	.	-	.	transcript_id "Isoform247681_5"; gene_id "Isoform247681_5.gene"; gene_name "Isoform247681_5";
chr4	Mandalorion	transcript	140688608	140706502	.	+	.	transcript_id "Isoform247692_902"; gene_id "Isoform247692_902.gene"; gene_name "Isoform247692_902";
chr4	Mandalorion	exon	140688608	140688787	.	+	.	transcript_id "Isoform247692_902"; gene_id "Isoform247692_902.gene"; gene_name "Isoform247692_902";
chr4	Mandalorion	start_codon	140688716	140688718	.	+	.	transcript_id "Isoform247692_902"; gene_id "Isoform247692_902.gene"; gene_name "Isoform247692_902";
chr4	Mandalorion	CDS	140688716	140688787	.	+	.	transcript_id "Isoform247692_902"; gene_id "Isoform247692_902.gene"; gene_name "Isoform247692_902";
chr4	Mandalorion	exon	140693806	140693939	.	+	.	transcript_id "Isoform247692_902"; gene_id "Isoform247692_902.gene"; gene_name "Isoform247692_902";
chr4	Mandalorion	CDS	140693806	140693939	.	+	.	transcript_id "Isoform247692_902"; gene_id "Isoform247692_902.gene"; gene_name "Isoform247692_902";
chr4	Mandalorion	exon	140698448	140698533	.	+	.	transcript_id "Isoform247692_902"; gene_id "Isoform247692_902.gene"; gene_name "Isoform247692_902";
chr4	Mandalorion	CDS	140698448	140698533	.	+	.	transcript_id "Isoform247692_902"; gene_id "Isoform247692_902.gene"; gene_name "Isoform247692_902";
chr4	Mandalorion	exon	140700194	140700330	.	+	.	transcript_id "Isoform247692_902"; gene_id "Isoform247692_902.gene"; gene_name "Isoform247692_902";
chr4	Mandalorion	CDS	140700194	140700330	.	+	.	transcript_id "Isoform247692_902"; gene_id "Isoform247692_902.gene"; gene_name "Isoform247692_902";
chr4	Mandalorion	exon	140700975	140701091	.	+	.	transcript_id "Isoform247692_902"; gene_id "Isoform247692_902.gene"; gene_name "Isoform247692_902";
chr4	Mandalorion	CDS	140700975	140701091	.	+	.	transcript_id "Isoform247692_902"; gene_id "Isoform247692_902.gene"; gene_name "Isoform247692_902";
chr4	Mandalorion	exon	140703426	140703527	.	+	.	transcript_id "Isoform247692_902"; gene_id "Isoform247692_902.gene"; gene_name "Isoform247692_902";
chr4	Mandalorion	CDS	140703426	140703527	.	+	.	transcript_id "Isoform247692_902"; gene_id "Isoform247692_902.gene"; gene_name "Isoform247692_902";
chr4	Mandalorion	exon	140704689	140704811	.	+	.	transcript_id "Isoform247692_902"; gene_id "Isoform247692_902.gene"; gene_name "Isoform247692_902";
chr4	Mandalorion	CDS	140704689	140704811	.	+	.	transcript_id "Isoform247692_902"; gene_id "Isoform247692_902.gene"; gene_name "Isoform247692_902";
chr4	Mandalorion	exon	140706336	140706502	.	+	.	transcript_id "Isoform247692_902"; gene_id "Isoform247692_902.gene"; gene_name "Isoform247692_902";
chr4	Mandalorion	CDS	140706336	140706410	.	+	.	transcript_id "Isoform247692_902"; gene_id "Isoform247692_902.gene"; gene_name "Isoform247692_902";
chr4	Mandalorion	stop_codon	140706411	140706413	.	+	.	transcript_id "Isoform247692_902"; gene_id "Isoform247692_902.gene"; gene_name "Isoform247692_902";
chr4	Mandalorion	transcript	140688700	140706502	.	+	.	transcript_id "Isoform247693_31117"; gene_id "Isoform247693_31117.gene"; gene_name "Isoform247693_31117";
chr4	Mandalorion	exon	140688700	140688787	.	+	.	transcript_id "Isoform247693_31117"; gene_id "Isoform247693_31117.gene"; gene_name "Isoform247693_31117";
chr4	Mandalorion	start_codon	140688716	140688718	.	+	.	transcript_id "Isoform247693_31117"; gene_id "Isoform247693_31117.gene"; gene_name "Isoform247693_31117";
chr4	Mandalorion	CDS	140688716	140688787	.	+	.	transcript_id "Isoform247693_31117"; gene_id "Isoform247693_31117.gene"; gene_name "Isoform247693_31117";
chr4	Mandalorion	exon	140693806	140693939	.	+	.	transcript_id "Isoform247693_31117"; gene_id "Isoform247693_31117.gene"; gene_name "Isoform247693_31117";
chr4	Mandalorion	CDS	140693806	140693939	.	+	.	transcript_id "Isoform247693_31117"; gene_id "Isoform247693_31117.gene"; gene_name "Isoform247693_31117";
chr4	Mandalorion	exon	140698448	140698533	.	+	.	transcript_id "Isoform247693_31117"; gene_id "Isoform247693_31117.gene"; gene_name "Isoform247693_31117";
chr4	Mandalorion	CDS	140698448	140698533	.	+	.	transcript_id "Isoform247693_31117"; gene_id "Isoform247693_31117.gene"; gene_name "Isoform247693_31117";
chr4	Mandalorion	exon	140700194	140700330	.	+	.	transcript_id "Isoform247693_31117"; gene_id "Isoform247693_31117.gene"; gene_name "Isoform247693_31117";
chr4	Mandalorion	CDS	140700194	140700330	.	+	.	transcript_id "Isoform247693_31117"; gene_id "Isoform247693_31117.gene"; gene_name "Isoform247693_31117";
chr4	Mandalorion	exon	140700975	140701091	.	+	.	transcript_id "Isoform247693_31117"; gene_id "Isoform247693_31117.gene"; gene_name "Isoform247693_31117";
chr4	Mandalorion	CDS	140700975	140701091	.	+	.	transcript_id "Isoform247693_31117"; gene_id "Isoform247693_31117.gene"; gene_name "Isoform247693_31117";
chr4	Mandalorion	exon	140703426	140703527	.	+	.	transcript_id "Isoform247693_31117"; gene_id "Isoform247693_31117.gene"; gene_name "Isoform247693_31117";
chr4	Mandalorion	CDS	140703426	140703527	.	+	.	transcript_id "Isoform247693_31117"; gene_id "Isoform247693_31117.gene"; gene_name "Isoform247693_31117";
chr4	Mandalorion	exon	140704689	140704811	.	+	.	transcript_id "Isoform247693_31117"; gene_id "Isoform247693_31117.gene"; gene_name "Isoform247693_31117";
chr4	Mandalorion	CDS	140704689	140704811	.	+	.	transcript_id "Isoform247693_31117"; gene_id "Isoform247693_31117.gene"; gene_name "Isoform247693_31117";
chr4	Mandalorion	exon	140706336	140706502	.	+	.	transcript_id "Isoform247693_31117"; gene_id "Isoform247693_31117.gene"; gene_name "Isoform247693_31117";
chr4	Mandalorion	CDS	140706336	140706410	.	+	.	transcript_id "Isoform247693_31117"; gene_id "Isoform247693_31117.gene"; gene_name "Isoform247693_31117";
chr4	Mandalorion	stop_codon	140706411	140706413	.	+	.	transcript_id "Isoform247693_31117"; gene_id "Isoform247693_31117.gene"; gene_name "Isoform247693_31117";
chr4	Mandalorion	transcript	140714179	140734640	.	+	.	transcript_id "Isoform247724_15"; gene_id "Isoform247724_15.gene"; gene_name "Isoform247724_15";
chr4	Mandalorion	exon	140714179	140714387	.	+	.	transcript_id "Isoform247724_15"; gene_id "Isoform247724_15.gene"; gene_name "Isoform247724_15";
chr4	Mandalorion	start_codon	140714378	140714380	.	+	.	transcript_id "Isoform247724_15"; gene_id "Isoform247724_15.gene"; gene_name "Isoform247724_15";
chr4	Mandalorion	CDS	140714378	140714387	.	+	.	transcript_id "Isoform247724_15"; gene_id "Isoform247724_15.gene"; gene_name "Isoform247724_15";
chr4	Mandalorion	exon	140719443	140719537	.	+	.	transcript_id "Isoform247724_15"; gene_id "Isoform247724_15.gene"; gene_name "Isoform247724_15";
chr4	Mandalorion	CDS	140719443	140719537	.	+	.	transcript_id "Isoform247724_15"; gene_id "Isoform247724_15.gene"; gene_name "Isoform247724_15";
chr4	Mandalorion	exon	140719649	140719831	.	+	.	transcript_id "Isoform247724_15"; gene_id "Isoform247724_15.gene"; gene_name "Isoform247724_15";
chr4	Mandalorion	CDS	140719649	140719831	.	+	.	transcript_id "Isoform247724_15"; gene_id "Isoform247724_15.gene"; gene_name "Isoform247724_15";
chr4	Mandalorion	exon	140721107	140721165	.	+	.	transcript_id "Isoform247724_15"; gene_id "Isoform247724_15.gene"; gene_name "Isoform247724_15";
chr4	Mandalorion	CDS	140721107	140721165	.	+	.	transcript_id "Isoform247724_15"; gene_id "Isoform247724_15.gene"; gene_name "Isoform247724_15";
chr4	Mandalorion	exon	140721259	140721373	.	+	.	transcript_id "Isoform247724_15"; gene_id "Isoform247724_15.gene"; gene_name "Isoform247724_15";
chr4	Mandalorion	CDS	140721259	140721373	.	+	.	transcript_id "Isoform247724_15"; gene_id "Isoform247724_15.gene"; gene_name "Isoform247724_15";
chr4	Mandalorion	exon	140721623	140721702	.	+	.	transcript_id "Isoform247724_15"; gene_id "Isoform247724_15.gene"; gene_name "Isoform247724_15";
chr4	Mandalorion	CDS	140721623	140721702	.	+	.	transcript_id "Isoform247724_15"; gene_id "Isoform247724_15.gene"; gene_name "Isoform247724_15";
chr4	Mandalorion	exon	140722637	140722714	.	+	.	transcript_id "Isoform247724_15"; gene_id "Isoform247724_15.gene"; gene_name "Isoform247724_15";
chr4	Mandalorion	CDS	140722637	140722714	.	+	.	transcript_id "Isoform247724_15"; gene_id "Isoform247724_15.gene"; gene_name "Isoform247724_15";
chr4	Mandalorion	exon	140722869	140722938	.	+	.	transcript_id "Isoform247724_15"; gene_id "Isoform247724_15.gene"; gene_name "Isoform247724_15";
chr4	Mandalorion	CDS	140722869	140722938	.	+	.	transcript_id "Isoform247724_15"; gene_id "Isoform247724_15.gene"; gene_name "Isoform247724_15";
chr4	Mandalorion	exon	140723613	140723747	.	+	.	transcript_id "Isoform247724_15"; gene_id "Isoform247724_15.gene"; gene_name "Isoform247724_15";
chr4	Mandalorion	CDS	140723613	140723747	.	+	.	transcript_id "Isoform247724_15"; gene_id "Isoform247724_15.gene"; gene_name "Isoform247724_15";
chr4	Mandalorion	exon	140723835	140723901	.	+	.	transcript_id "Isoform247724_15"; gene_id "Isoform247724_15.gene"; gene_name "Isoform247724_15";
chr4	Mandalorion	CDS	140723835	140723901	.	+	.	transcript_id "Isoform247724_15"; gene_id "Isoform247724_15.gene"; gene_name "Isoform247724_15";
chr4	Mandalorion	exon	140723979	140724110	.	+	.	transcript_id "Isoform247724_15"; gene_id "Isoform247724_15.gene"; gene_name "Isoform247724_15";
chr4	Mandalorion	CDS	140723979	140724110	.	+	.	transcript_id "Isoform247724_15"; gene_id "Isoform247724_15.gene"; gene_name "Isoform247724_15";
chr4	Mandalorion	exon	140726439	140726594	.	+	.	transcript_id "Isoform247724_15"; gene_id "Isoform247724_15.gene"; gene_name "Isoform247724_15";
chr4	Mandalorion	CDS	140726439	140726594	.	+	.	transcript_id "Isoform247724_15"; gene_id "Isoform247724_15.gene"; gene_name "Isoform247724_15";
chr4	Mandalorion	exon	140727654	140727764	.	+	.	transcript_id "Isoform247724_15"; gene_id "Isoform247724_15.gene"; gene_name "Isoform247724_15";
chr4	Mandalorion	CDS	140727654	140727764	.	+	.	transcript_id "Isoform247724_15"; gene_id "Isoform247724_15.gene"; gene_name "Isoform247724_15";
chr4	Mandalorion	exon	140727854	140727900	.	+	.	transcript_id "Isoform247724_15"; gene_id "Isoform247724_15.gene"; gene_name "Isoform247724_15";
chr4	Mandalorion	CDS	140727854	140727900	.	+	.	transcript_id "Isoform247724_15"; gene_id "Isoform247724_15.gene"; gene_name "Isoform247724_15";
chr4	Mandalorion	exon	140727996	140728184	.	+	.	transcript_id "Isoform247724_15"; gene_id "Isoform247724_15.gene"; gene_name "Isoform247724_15";
chr4	Mandalorion	CDS	140727996	140728184	.	+	.	transcript_id "Isoform247724_15"; gene_id "Isoform247724_15.gene"; gene_name "Isoform247724_15";
chr4	Mandalorion	exon	140729195	140729401	.	+	.	transcript_id "Isoform247724_15"; gene_id "Isoform247724_15.gene"; gene_name "Isoform247724_15";
chr4	Mandalorion	CDS	140729195	140729401	.	+	.	transcript_id "Isoform247724_15"; gene_id "Isoform247724_15.gene"; gene_name "Isoform247724_15";
chr4	Mandalorion	exon	140729768	140729857	.	+	.	transcript_id "Isoform247724_15"; gene_id "Isoform247724_15.gene"; gene_name "Isoform247724_15";
chr4	Mandalorion	CDS	140729768	140729857	.	+	.	transcript_id "Isoform247724_15"; gene_id "Isoform247724_15.gene"; gene_name "Isoform247724_15";
chr4	Mandalorion	exon	140729935	140730094	.	+	.	transcript_id "Isoform247724_15"; gene_id "Isoform247724_15.gene"; gene_name "Isoform247724_15";
chr4	Mandalorion	CDS	140729935	140730094	.	+	.	transcript_id "Isoform247724_15"; gene_id "Isoform247724_15.gene"; gene_name "Isoform247724_15";
chr4	Mandalorion	exon	140730210	140730330	.	+	.	transcript_id "Isoform247724_15"; gene_id "Isoform247724_15.gene"; gene_name "Isoform247724_15";
chr4	Mandalorion	CDS	140730210	140730330	.	+	.	transcript_id "Isoform247724_15"; gene_id "Isoform247724_15.gene"; gene_name "Isoform247724_15";
chr4	Mandalorion	exon	140730462	140730586	.	+	.	transcript_id "Isoform247724_15"; gene_id "Isoform247724_15.gene"; gene_name "Isoform247724_15";
chr4	Mandalorion	CDS	140730462	140730586	.	+	.	transcript_id "Isoform247724_15"; gene_id "Isoform247724_15.gene"; gene_name "Isoform247724_15";
chr4	Mandalorion	exon	140731197	140731357	.	+	.	transcript_id "Isoform247724_15"; gene_id "Isoform247724_15.gene"; gene_name "Isoform247724_15";
chr4	Mandalorion	CDS	140731197	140731357	.	+	.	transcript_id "Isoform247724_15"; gene_id "Isoform247724_15.gene"; gene_name "Isoform247724_15";
chr4	Mandalorion	exon	140731493	140731597	.	+	.	transcript_id "Isoform247724_15"; gene_id "Isoform247724_15.gene"; gene_name "Isoform247724_15";
chr4	Mandalorion	CDS	140731493	140731597	.	+	.	transcript_id "Isoform247724_15"; gene_id "Isoform247724_15.gene"; gene_name "Isoform247724_15";
chr4	Mandalorion	exon	140731679	140731758	.	+	.	transcript_id "Isoform247724_15"; gene_id "Isoform247724_15.gene"; gene_name "Isoform247724_15";
chr4	Mandalorion	CDS	140731679	140731758	.	+	.	transcript_id "Isoform247724_15"; gene_id "Isoform247724_15.gene"; gene_name "Isoform247724_15";
chr4	Mandalorion	exon	140732313	140732465	.	+	.	transcript_id "Isoform247724_15"; gene_id "Isoform247724_15.gene"; gene_name "Isoform247724_15";
chr4	Mandalorion	CDS	140732313	140732465	.	+	.	transcript_id "Isoform247724_15"; gene_id "Isoform247724_15.gene"; gene_name "Isoform247724_15";
chr4	Mandalorion	exon	140732577	140732673	.	+	.	transcript_id "Isoform247724_15"; gene_id "Isoform247724_15.gene"; gene_name "Isoform247724_15";
chr4	Mandalorion	CDS	140732577	140732673	.	+	.	transcript_id "Isoform247724_15"; gene_id "Isoform247724_15.gene"; gene_name "Isoform247724_15";
chr4	Mandalorion	exon	140733354	140733577	.	+	.	transcript_id "Isoform247724_15"; gene_id "Isoform247724_15.gene"; gene_name "Isoform247724_15";
chr4	Mandalorion	CDS	140733354	140733577	.	+	.	transcript_id "Isoform247724_15"; gene_id "Isoform247724_15.gene"; gene_name "Isoform247724_15";
chr4	Mandalorion	exon	140733663	140733814	.	+	.	transcript_id "Isoform247724_15"; gene_id "Isoform247724_15.gene"; gene_name "Isoform247724_15";
chr4	Mandalorion	CDS	140733663	140733814	.	+	.	transcript_id "Isoform247724_15"; gene_id "Isoform247724_15.gene"; gene_name "Isoform247724_15";
chr4	Mandalorion	exon	140733990	140734159	.	+	.	transcript_id "Isoform247724_15"; gene_id "Isoform247724_15.gene"; gene_name "Isoform247724_15";
chr4	Mandalorion	CDS	140733990	140734159	.	+	.	transcript_id "Isoform247724_15"; gene_id "Isoform247724_15.gene"; gene_name "Isoform247724_15";
chr4	Mandalorion	exon	140734252	140734640	.	+	.	transcript_id "Isoform247724_15"; gene_id "Isoform247724_15.gene"; gene_name "Isoform247724_15";
chr4	Mandalorion	CDS	140734252	140734386	.	+	.	transcript_id "Isoform247724_15"; gene_id "Isoform247724_15.gene"; gene_name "Isoform247724_15";
chr4	Mandalorion	stop_codon	140734387	140734389	.	+	.	transcript_id "Isoform247724_15"; gene_id "Isoform247724_15.gene"; gene_name "Isoform247724_15";
chr4	Mandalorion	transcript	140714222	140734641	.	+	.	transcript_id "Isoform247725_185"; gene_id "Isoform247725_185.gene"; gene_name "Isoform247725_185";
chr4	Mandalorion	exon	140714222	140714387	.	+	.	transcript_id "Isoform247725_185"; gene_id "Isoform247725_185.gene"; gene_name "Isoform247725_185";
chr4	Mandalorion	start_codon	140714378	140714380	.	+	.	transcript_id "Isoform247725_185"; gene_id "Isoform247725_185.gene"; gene_name "Isoform247725_185";
chr4	Mandalorion	CDS	140714378	140714387	.	+	.	transcript_id "Isoform247725_185"; gene_id "Isoform247725_185.gene"; gene_name "Isoform247725_185";
chr4	Mandalorion	exon	140719443	140719537	.	+	.	transcript_id "Isoform247725_185"; gene_id "Isoform247725_185.gene"; gene_name "Isoform247725_185";
chr4	Mandalorion	CDS	140719443	140719537	.	+	.	transcript_id "Isoform247725_185"; gene_id "Isoform247725_185.gene"; gene_name "Isoform247725_185";
chr4	Mandalorion	exon	140719649	140719831	.	+	.	transcript_id "Isoform247725_185"; gene_id "Isoform247725_185.gene"; gene_name "Isoform247725_185";
chr4	Mandalorion	CDS	140719649	140719831	.	+	.	transcript_id "Isoform247725_185"; gene_id "Isoform247725_185.gene"; gene_name "Isoform247725_185";
chr4	Mandalorion	exon	140721107	140721165	.	+	.	transcript_id "Isoform247725_185"; gene_id "Isoform247725_185.gene"; gene_name "Isoform247725_185";
chr4	Mandalorion	CDS	140721107	140721165	.	+	.	transcript_id "Isoform247725_185"; gene_id "Isoform247725_185.gene"; gene_name "Isoform247725_185";
chr4	Mandalorion	exon	140721259	140721373	.	+	.	transcript_id "Isoform247725_185"; gene_id "Isoform247725_185.gene"; gene_name "Isoform247725_185";
chr4	Mandalorion	CDS	140721259	140721373	.	+	.	transcript_id "Isoform247725_185"; gene_id "Isoform247725_185.gene"; gene_name "Isoform247725_185";
chr4	Mandalorion	exon	140721623	140721702	.	+	.	transcript_id "Isoform247725_185"; gene_id "Isoform247725_185.gene"; gene_name "Isoform247725_185";
chr4	Mandalorion	CDS	140721623	140721702	.	+	.	transcript_id "Isoform247725_185"; gene_id "Isoform247725_185.gene"; gene_name "Isoform247725_185";
chr4	Mandalorion	exon	140722637	140722714	.	+	.	transcript_id "Isoform247725_185"; gene_id "Isoform247725_185.gene"; gene_name "Isoform247725_185";
chr4	Mandalorion	CDS	140722637	140722714	.	+	.	transcript_id "Isoform247725_185"; gene_id "Isoform247725_185.gene"; gene_name "Isoform247725_185";
chr4	Mandalorion	exon	140722869	140722938	.	+	.	transcript_id "Isoform247725_185"; gene_id "Isoform247725_185.gene"; gene_name "Isoform247725_185";
chr4	Mandalorion	CDS	140722869	140722938	.	+	.	transcript_id "Isoform247725_185"; gene_id "Isoform247725_185.gene"; gene_name "Isoform247725_185";
chr4	Mandalorion	exon	140723613	140723747	.	+	.	transcript_id "Isoform247725_185"; gene_id "Isoform247725_185.gene"; gene_name "Isoform247725_185";
chr4	Mandalorion	CDS	140723613	140723747	.	+	.	transcript_id "Isoform247725_185"; gene_id "Isoform247725_185.gene"; gene_name "Isoform247725_185";
chr4	Mandalorion	exon	140723835	140723901	.	+	.	transcript_id "Isoform247725_185"; gene_id "Isoform247725_185.gene"; gene_name "Isoform247725_185";
chr4	Mandalorion	CDS	140723835	140723901	.	+	.	transcript_id "Isoform247725_185"; gene_id "Isoform247725_185.gene"; gene_name "Isoform247725_185";
chr4	Mandalorion	exon	140723979	140724110	.	+	.	transcript_id "Isoform247725_185"; gene_id "Isoform247725_185.gene"; gene_name "Isoform247725_185";
chr4	Mandalorion	CDS	140723979	140724110	.	+	.	transcript_id "Isoform247725_185"; gene_id "Isoform247725_185.gene"; gene_name "Isoform247725_185";
chr4	Mandalorion	exon	140726439	140726594	.	+	.	transcript_id "Isoform247725_185"; gene_id "Isoform247725_185.gene"; gene_name "Isoform247725_185";
chr4	Mandalorion	CDS	140726439	140726594	.	+	.	transcript_id "Isoform247725_185"; gene_id "Isoform247725_185.gene"; gene_name "Isoform247725_185";
chr4	Mandalorion	exon	140727654	140727764	.	+	.	transcript_id "Isoform247725_185"; gene_id "Isoform247725_185.gene"; gene_name "Isoform247725_185";
chr4	Mandalorion	CDS	140727654	140727764	.	+	.	transcript_id "Isoform247725_185"; gene_id "Isoform247725_185.gene"; gene_name "Isoform247725_185";
chr4	Mandalorion	exon	140727854	140727900	.	+	.	transcript_id "Isoform247725_185"; gene_id "Isoform247725_185.gene"; gene_name "Isoform247725_185";
chr4	Mandalorion	CDS	140727854	140727900	.	+	.	transcript_id "Isoform247725_185"; gene_id "Isoform247725_185.gene"; gene_name "Isoform247725_185";
chr4	Mandalorion	exon	140727996	140728184	.	+	.	transcript_id "Isoform247725_185"; gene_id "Isoform247725_185.gene"; gene_name "Isoform247725_185";
chr4	Mandalorion	CDS	140727996	140728184	.	+	.	transcript_id "Isoform247725_185"; gene_id "Isoform247725_185.gene"; gene_name "Isoform247725_185";
chr4	Mandalorion	exon	140729195	140729401	.	+	.	transcript_id "Isoform247725_185"; gene_id "Isoform247725_185.gene"; gene_name "Isoform247725_185";
chr4	Mandalorion	CDS	140729195	140729401	.	+	.	transcript_id "Isoform247725_185"; gene_id "Isoform247725_185.gene"; gene_name "Isoform247725_185";
chr4	Mandalorion	exon	140729768	140729857	.	+	.	transcript_id "Isoform247725_185"; gene_id "Isoform247725_185.gene"; gene_name "Isoform247725_185";
chr4	Mandalorion	CDS	140729768	140729857	.	+	.	transcript_id "Isoform247725_185"; gene_id "Isoform247725_185.gene"; gene_name "Isoform247725_185";
chr4	Mandalorion	exon	140729935	140730094	.	+	.	transcript_id "Isoform247725_185"; gene_id "Isoform247725_185.gene"; gene_name "Isoform247725_185";
chr4	Mandalorion	CDS	140729935	140730094	.	+	.	transcript_id "Isoform247725_185"; gene_id "Isoform247725_185.gene"; gene_name "Isoform247725_185";
chr4	Mandalorion	exon	140730210	140730330	.	+	.	transcript_id "Isoform247725_185"; gene_id "Isoform247725_185.gene"; gene_name "Isoform247725_185";
chr4	Mandalorion	CDS	140730210	140730330	.	+	.	transcript_id "Isoform247725_185"; gene_id "Isoform247725_185.gene"; gene_name "Isoform247725_185";
chr4	Mandalorion	exon	140730462	140730586	.	+	.	transcript_id "Isoform247725_185"; gene_id "Isoform247725_185.gene"; gene_name "Isoform247725_185";
chr4	Mandalorion	CDS	140730462	140730586	.	+	.	transcript_id "Isoform247725_185"; gene_id "Isoform247725_185.gene"; gene_name "Isoform247725_185";
chr4	Mandalorion	exon	140731197	140731357	.	+	.	transcript_id "Isoform247725_185"; gene_id "Isoform247725_185.gene"; gene_name "Isoform247725_185";
chr4	Mandalorion	CDS	140731197	140731357	.	+	.	transcript_id "Isoform247725_185"; gene_id "Isoform247725_185.gene"; gene_name "Isoform247725_185";
chr4	Mandalorion	exon	140731493	140731597	.	+	.	transcript_id "Isoform247725_185"; gene_id "Isoform247725_185.gene"; gene_name "Isoform247725_185";
chr4	Mandalorion	CDS	140731493	140731597	.	+	.	transcript_id "Isoform247725_185"; gene_id "Isoform247725_185.gene"; gene_name "Isoform247725_185";
chr4	Mandalorion	exon	140731679	140731758	.	+	.	transcript_id "Isoform247725_185"; gene_id "Isoform247725_185.gene"; gene_name "Isoform247725_185";
chr4	Mandalorion	CDS	140731679	140731758	.	+	.	transcript_id "Isoform247725_185"; gene_id "Isoform247725_185.gene"; gene_name "Isoform247725_185";
chr4	Mandalorion	exon	140732313	140732465	.	+	.	transcript_id "Isoform247725_185"; gene_id "Isoform247725_185.gene"; gene_name "Isoform247725_185";
chr4	Mandalorion	CDS	140732313	140732465	.	+	.	transcript_id "Isoform247725_185"; gene_id "Isoform247725_185.gene"; gene_name "Isoform247725_185";
chr4	Mandalorion	exon	140732577	140732673	.	+	.	transcript_id "Isoform247725_185"; gene_id "Isoform247725_185.gene"; gene_name "Isoform247725_185";
chr4	Mandalorion	CDS	140732577	140732673	.	+	.	transcript_id "Isoform247725_185"; gene_id "Isoform247725_185.gene"; gene_name "Isoform247725_185";
chr4	Mandalorion	exon	140733354	140733577	.	+	.	transcript_id "Isoform247725_185"; gene_id "Isoform247725_185.gene"; gene_name "Isoform247725_185";
chr4	Mandalorion	CDS	140733354	140733577	.	+	.	transcript_id "Isoform247725_185"; gene_id "Isoform247725_185.gene"; gene_name "Isoform247725_185";
chr4	Mandalorion	exon	140733663	140733814	.	+	.	transcript_id "Isoform247725_185"; gene_id "Isoform247725_185.gene"; gene_name "Isoform247725_185";
chr4	Mandalorion	CDS	140733663	140733814	.	+	.	transcript_id "Isoform247725_185"; gene_id "Isoform247725_185.gene"; gene_name "Isoform247725_185";
chr4	Mandalorion	exon	140733990	140734159	.	+	.	transcript_id "Isoform247725_185"; gene_id "Isoform247725_185.gene"; gene_name "Isoform247725_185";
chr4	Mandalorion	CDS	140733990	140734159	.	+	.	transcript_id "Isoform247725_185"; gene_id "Isoform247725_185.gene"; gene_name "Isoform247725_185";
chr4	Mandalorion	exon	140734252	140734641	.	+	.	transcript_id "Isoform247725_185"; gene_id "Isoform247725_185.gene"; gene_name "Isoform247725_185";
chr4	Mandalorion	CDS	140734252	140734386	.	+	.	transcript_id "Isoform247725_185"; gene_id "Isoform247725_185.gene"; gene_name "Isoform247725_185";
chr4	Mandalorion	stop_codon	140734387	140734389	.	+	.	transcript_id "Isoform247725_185"; gene_id "Isoform247725_185.gene"; gene_name "Isoform247725_185";
chr4	Mandalorion	transcript	140714232	140734915	.	+	.	transcript_id "Isoform247726_6"; gene_id "Isoform247726_6.gene"; gene_name "Isoform247726_6";
chr4	Mandalorion	exon	140714232	140714387	.	+	.	transcript_id "Isoform247726_6"; gene_id "Isoform247726_6.gene"; gene_name "Isoform247726_6";
chr4	Mandalorion	start_codon	140714378	140714380	.	+	.	transcript_id "Isoform247726_6"; gene_id "Isoform247726_6.gene"; gene_name "Isoform247726_6";
chr4	Mandalorion	CDS	140714378	140714387	.	+	.	transcript_id "Isoform247726_6"; gene_id "Isoform247726_6.gene"; gene_name "Isoform247726_6";
chr4	Mandalorion	exon	140719443	140719537	.	+	.	transcript_id "Isoform247726_6"; gene_id "Isoform247726_6.gene"; gene_name "Isoform247726_6";
chr4	Mandalorion	CDS	140719443	140719537	.	+	.	transcript_id "Isoform247726_6"; gene_id "Isoform247726_6.gene"; gene_name "Isoform247726_6";
chr4	Mandalorion	exon	140719649	140719831	.	+	.	transcript_id "Isoform247726_6"; gene_id "Isoform247726_6.gene"; gene_name "Isoform247726_6";
chr4	Mandalorion	CDS	140719649	140719831	.	+	.	transcript_id "Isoform247726_6"; gene_id "Isoform247726_6.gene"; gene_name "Isoform247726_6";
chr4	Mandalorion	exon	140721107	140721165	.	+	.	transcript_id "Isoform247726_6"; gene_id "Isoform247726_6.gene"; gene_name "Isoform247726_6";
chr4	Mandalorion	CDS	140721107	140721165	.	+	.	transcript_id "Isoform247726_6"; gene_id "Isoform247726_6.gene"; gene_name "Isoform247726_6";
chr4	Mandalorion	exon	140721259	140721373	.	+	.	transcript_id "Isoform247726_6"; gene_id "Isoform247726_6.gene"; gene_name "Isoform247726_6";
chr4	Mandalorion	CDS	140721259	140721373	.	+	.	transcript_id "Isoform247726_6"; gene_id "Isoform247726_6.gene"; gene_name "Isoform247726_6";
chr4	Mandalorion	exon	140721623	140721702	.	+	.	transcript_id "Isoform247726_6"; gene_id "Isoform247726_6.gene"; gene_name "Isoform247726_6";
chr4	Mandalorion	CDS	140721623	140721702	.	+	.	transcript_id "Isoform247726_6"; gene_id "Isoform247726_6.gene"; gene_name "Isoform247726_6";
chr4	Mandalorion	exon	140722637	140722714	.	+	.	transcript_id "Isoform247726_6"; gene_id "Isoform247726_6.gene"; gene_name "Isoform247726_6";
chr4	Mandalorion	CDS	140722637	140722714	.	+	.	transcript_id "Isoform247726_6"; gene_id "Isoform247726_6.gene"; gene_name "Isoform247726_6";
chr4	Mandalorion	exon	140722869	140722938	.	+	.	transcript_id "Isoform247726_6"; gene_id "Isoform247726_6.gene"; gene_name "Isoform247726_6";
chr4	Mandalorion	CDS	140722869	140722938	.	+	.	transcript_id "Isoform247726_6"; gene_id "Isoform247726_6.gene"; gene_name "Isoform247726_6";
chr4	Mandalorion	exon	140723613	140723747	.	+	.	transcript_id "Isoform247726_6"; gene_id "Isoform247726_6.gene"; gene_name "Isoform247726_6";
chr4	Mandalorion	CDS	140723613	140723747	.	+	.	transcript_id "Isoform247726_6"; gene_id "Isoform247726_6.gene"; gene_name "Isoform247726_6";
chr4	Mandalorion	exon	140723835	140723901	.	+	.	transcript_id "Isoform247726_6"; gene_id "Isoform247726_6.gene"; gene_name "Isoform247726_6";
chr4	Mandalorion	CDS	140723835	140723901	.	+	.	transcript_id "Isoform247726_6"; gene_id "Isoform247726_6.gene"; gene_name "Isoform247726_6";
chr4	Mandalorion	exon	140723979	140724110	.	+	.	transcript_id "Isoform247726_6"; gene_id "Isoform247726_6.gene"; gene_name "Isoform247726_6";
chr4	Mandalorion	CDS	140723979	140724110	.	+	.	transcript_id "Isoform247726_6"; gene_id "Isoform247726_6.gene"; gene_name "Isoform247726_6";
chr4	Mandalorion	exon	140726439	140726594	.	+	.	transcript_id "Isoform247726_6"; gene_id "Isoform247726_6.gene"; gene_name "Isoform247726_6";
chr4	Mandalorion	CDS	140726439	140726594	.	+	.	transcript_id "Isoform247726_6"; gene_id "Isoform247726_6.gene"; gene_name "Isoform247726_6";
chr4	Mandalorion	exon	140727654	140727764	.	+	.	transcript_id "Isoform247726_6"; gene_id "Isoform247726_6.gene"; gene_name "Isoform247726_6";
chr4	Mandalorion	CDS	140727654	140727764	.	+	.	transcript_id "Isoform247726_6"; gene_id "Isoform247726_6.gene"; gene_name "Isoform247726_6";
chr4	Mandalorion	exon	140727854	140727900	.	+	.	transcript_id "Isoform247726_6"; gene_id "Isoform247726_6.gene"; gene_name "Isoform247726_6";
chr4	Mandalorion	CDS	140727854	140727900	.	+	.	transcript_id "Isoform247726_6"; gene_id "Isoform247726_6.gene"; gene_name "Isoform247726_6";
chr4	Mandalorion	exon	140727996	140728184	.	+	.	transcript_id "Isoform247726_6"; gene_id "Isoform247726_6.gene"; gene_name "Isoform247726_6";
chr4	Mandalorion	CDS	140727996	140728184	.	+	.	transcript_id "Isoform247726_6"; gene_id "Isoform247726_6.gene"; gene_name "Isoform247726_6";
chr4	Mandalorion	exon	140729195	140729401	.	+	.	transcript_id "Isoform247726_6"; gene_id "Isoform247726_6.gene"; gene_name "Isoform247726_6";
chr4	Mandalorion	CDS	140729195	140729401	.	+	.	transcript_id "Isoform247726_6"; gene_id "Isoform247726_6.gene"; gene_name "Isoform247726_6";
chr4	Mandalorion	exon	140729768	140729857	.	+	.	transcript_id "Isoform247726_6"; gene_id "Isoform247726_6.gene"; gene_name "Isoform247726_6";
chr4	Mandalorion	CDS	140729768	140729857	.	+	.	transcript_id "Isoform247726_6"; gene_id "Isoform247726_6.gene"; gene_name "Isoform247726_6";
chr4	Mandalorion	exon	140729935	140730094	.	+	.	transcript_id "Isoform247726_6"; gene_id "Isoform247726_6.gene"; gene_name "Isoform247726_6";
chr4	Mandalorion	CDS	140729935	140730094	.	+	.	transcript_id "Isoform247726_6"; gene_id "Isoform247726_6.gene"; gene_name "Isoform247726_6";
chr4	Mandalorion	exon	140730210	140730330	.	+	.	transcript_id "Isoform247726_6"; gene_id "Isoform247726_6.gene"; gene_name "Isoform247726_6";
chr4	Mandalorion	CDS	140730210	140730330	.	+	.	transcript_id "Isoform247726_6"; gene_id "Isoform247726_6.gene"; gene_name "Isoform247726_6";
chr4	Mandalorion	exon	140730462	140730586	.	+	.	transcript_id "Isoform247726_6"; gene_id "Isoform247726_6.gene"; gene_name "Isoform247726_6";
chr4	Mandalorion	CDS	140730462	140730586	.	+	.	transcript_id "Isoform247726_6"; gene_id "Isoform247726_6.gene"; gene_name "Isoform247726_6";
chr4	Mandalorion	exon	140731197	140731357	.	+	.	transcript_id "Isoform247726_6"; gene_id "Isoform247726_6.gene"; gene_name "Isoform247726_6";
chr4	Mandalorion	CDS	140731197	140731357	.	+	.	transcript_id "Isoform247726_6"; gene_id "Isoform247726_6.gene"; gene_name "Isoform247726_6";
chr4	Mandalorion	exon	140731493	140731597	.	+	.	transcript_id "Isoform247726_6"; gene_id "Isoform247726_6.gene"; gene_name "Isoform247726_6";
chr4	Mandalorion	CDS	140731493	140731597	.	+	.	transcript_id "Isoform247726_6"; gene_id "Isoform247726_6.gene"; gene_name "Isoform247726_6";
chr4	Mandalorion	exon	140731679	140731758	.	+	.	transcript_id "Isoform247726_6"; gene_id "Isoform247726_6.gene"; gene_name "Isoform247726_6";
chr4	Mandalorion	CDS	140731679	140731758	.	+	.	transcript_id "Isoform247726_6"; gene_id "Isoform247726_6.gene"; gene_name "Isoform247726_6";
chr4	Mandalorion	exon	140732313	140732465	.	+	.	transcript_id "Isoform247726_6"; gene_id "Isoform247726_6.gene"; gene_name "Isoform247726_6";
chr4	Mandalorion	CDS	140732313	140732465	.	+	.	transcript_id "Isoform247726_6"; gene_id "Isoform247726_6.gene"; gene_name "Isoform247726_6";
chr4	Mandalorion	exon	140732577	140732673	.	+	.	transcript_id "Isoform247726_6"; gene_id "Isoform247726_6.gene"; gene_name "Isoform247726_6";
chr4	Mandalorion	CDS	140732577	140732673	.	+	.	transcript_id "Isoform247726_6"; gene_id "Isoform247726_6.gene"; gene_name "Isoform247726_6";
chr4	Mandalorion	exon	140733354	140733577	.	+	.	transcript_id "Isoform247726_6"; gene_id "Isoform247726_6.gene"; gene_name "Isoform247726_6";
chr4	Mandalorion	CDS	140733354	140733577	.	+	.	transcript_id "Isoform247726_6"; gene_id "Isoform247726_6.gene"; gene_name "Isoform247726_6";
chr4	Mandalorion	exon	140733663	140733814	.	+	.	transcript_id "Isoform247726_6"; gene_id "Isoform247726_6.gene"; gene_name "Isoform247726_6";
chr4	Mandalorion	CDS	140733663	140733814	.	+	.	transcript_id "Isoform247726_6"; gene_id "Isoform247726_6.gene"; gene_name "Isoform247726_6";
chr4	Mandalorion	exon	140733990	140734159	.	+	.	transcript_id "Isoform247726_6"; gene_id "Isoform247726_6.gene"; gene_name "Isoform247726_6";
chr4	Mandalorion	CDS	140733990	140734159	.	+	.	transcript_id "Isoform247726_6"; gene_id "Isoform247726_6.gene"; gene_name "Isoform247726_6";
chr4	Mandalorion	exon	140734252	140734915	.	+	.	transcript_id "Isoform247726_6"; gene_id "Isoform247726_6.gene"; gene_name "Isoform247726_6";
chr4	Mandalorion	CDS	140734252	140734386	.	+	.	transcript_id "Isoform247726_6"; gene_id "Isoform247726_6.gene"; gene_name "Isoform247726_6";
chr4	Mandalorion	stop_codon	140734387	140734389	.	+	.	transcript_id "Isoform247726_6"; gene_id "Isoform247726_6.gene"; gene_name "Isoform247726_6";
chr4	Mandalorion	transcript	140714221	140734641	.	+	.	transcript_id "Isoform247728_187"; gene_id "Isoform247728_187.gene"; gene_name "Isoform247728_187";
chr4	Mandalorion	exon	140714221	140714387	.	+	.	transcript_id "Isoform247728_187"; gene_id "Isoform247728_187.gene"; gene_name "Isoform247728_187";
chr4	Mandalorion	start_codon	140714378	140714380	.	+	.	transcript_id "Isoform247728_187"; gene_id "Isoform247728_187.gene"; gene_name "Isoform247728_187";
chr4	Mandalorion	CDS	140714378	140714387	.	+	.	transcript_id "Isoform247728_187"; gene_id "Isoform247728_187.gene"; gene_name "Isoform247728_187";
chr4	Mandalorion	exon	140719443	140719537	.	+	.	transcript_id "Isoform247728_187"; gene_id "Isoform247728_187.gene"; gene_name "Isoform247728_187";
chr4	Mandalorion	CDS	140719443	140719537	.	+	.	transcript_id "Isoform247728_187"; gene_id "Isoform247728_187.gene"; gene_name "Isoform247728_187";
chr4	Mandalorion	exon	140719649	140719831	.	+	.	transcript_id "Isoform247728_187"; gene_id "Isoform247728_187.gene"; gene_name "Isoform247728_187";
chr4	Mandalorion	CDS	140719649	140719831	.	+	.	transcript_id "Isoform247728_187"; gene_id "Isoform247728_187.gene"; gene_name "Isoform247728_187";
chr4	Mandalorion	exon	140721107	140721165	.	+	.	transcript_id "Isoform247728_187"; gene_id "Isoform247728_187.gene"; gene_name "Isoform247728_187";
chr4	Mandalorion	CDS	140721107	140721165	.	+	.	transcript_id "Isoform247728_187"; gene_id "Isoform247728_187.gene"; gene_name "Isoform247728_187";
chr4	Mandalorion	exon	140721259	140721373	.	+	.	transcript_id "Isoform247728_187"; gene_id "Isoform247728_187.gene"; gene_name "Isoform247728_187";
chr4	Mandalorion	CDS	140721259	140721373	.	+	.	transcript_id "Isoform247728_187"; gene_id "Isoform247728_187.gene"; gene_name "Isoform247728_187";
chr4	Mandalorion	exon	140721623	140721702	.	+	.	transcript_id "Isoform247728_187"; gene_id "Isoform247728_187.gene"; gene_name "Isoform247728_187";
chr4	Mandalorion	CDS	140721623	140721702	.	+	.	transcript_id "Isoform247728_187"; gene_id "Isoform247728_187.gene"; gene_name "Isoform247728_187";
chr4	Mandalorion	exon	140722637	140722714	.	+	.	transcript_id "Isoform247728_187"; gene_id "Isoform247728_187.gene"; gene_name "Isoform247728_187";
chr4	Mandalorion	CDS	140722637	140722714	.	+	.	transcript_id "Isoform247728_187"; gene_id "Isoform247728_187.gene"; gene_name "Isoform247728_187";
chr4	Mandalorion	exon	140722869	140722938	.	+	.	transcript_id "Isoform247728_187"; gene_id "Isoform247728_187.gene"; gene_name "Isoform247728_187";
chr4	Mandalorion	CDS	140722869	140722938	.	+	.	transcript_id "Isoform247728_187"; gene_id "Isoform247728_187.gene"; gene_name "Isoform247728_187";
chr4	Mandalorion	exon	140723613	140723747	.	+	.	transcript_id "Isoform247728_187"; gene_id "Isoform247728_187.gene"; gene_name "Isoform247728_187";
chr4	Mandalorion	CDS	140723613	140723747	.	+	.	transcript_id "Isoform247728_187"; gene_id "Isoform247728_187.gene"; gene_name "Isoform247728_187";
chr4	Mandalorion	exon	140723835	140723901	.	+	.	transcript_id "Isoform247728_187"; gene_id "Isoform247728_187.gene"; gene_name "Isoform247728_187";
chr4	Mandalorion	CDS	140723835	140723901	.	+	.	transcript_id "Isoform247728_187"; gene_id "Isoform247728_187.gene"; gene_name "Isoform247728_187";
chr4	Mandalorion	exon	140723979	140724110	.	+	.	transcript_id "Isoform247728_187"; gene_id "Isoform247728_187.gene"; gene_name "Isoform247728_187";
chr4	Mandalorion	CDS	140723979	140724110	.	+	.	transcript_id "Isoform247728_187"; gene_id "Isoform247728_187.gene"; gene_name "Isoform247728_187";
chr4	Mandalorion	exon	140726439	140726594	.	+	.	transcript_id "Isoform247728_187"; gene_id "Isoform247728_187.gene"; gene_name "Isoform247728_187";
chr4	Mandalorion	CDS	140726439	140726594	.	+	.	transcript_id "Isoform247728_187"; gene_id "Isoform247728_187.gene"; gene_name "Isoform247728_187";
chr4	Mandalorion	exon	140727654	140727764	.	+	.	transcript_id "Isoform247728_187"; gene_id "Isoform247728_187.gene"; gene_name "Isoform247728_187";
chr4	Mandalorion	CDS	140727654	140727764	.	+	.	transcript_id "Isoform247728_187"; gene_id "Isoform247728_187.gene"; gene_name "Isoform247728_187";
chr4	Mandalorion	exon	140727854	140727900	.	+	.	transcript_id "Isoform247728_187"; gene_id "Isoform247728_187.gene"; gene_name "Isoform247728_187";
chr4	Mandalorion	CDS	140727854	140727900	.	+	.	transcript_id "Isoform247728_187"; gene_id "Isoform247728_187.gene"; gene_name "Isoform247728_187";
chr4	Mandalorion	exon	140727996	140728184	.	+	.	transcript_id "Isoform247728_187"; gene_id "Isoform247728_187.gene"; gene_name "Isoform247728_187";
chr4	Mandalorion	CDS	140727996	140728184	.	+	.	transcript_id "Isoform247728_187"; gene_id "Isoform247728_187.gene"; gene_name "Isoform247728_187";
chr4	Mandalorion	exon	140729195	140729401	.	+	.	transcript_id "Isoform247728_187"; gene_id "Isoform247728_187.gene"; gene_name "Isoform247728_187";
chr4	Mandalorion	CDS	140729195	140729401	.	+	.	transcript_id "Isoform247728_187"; gene_id "Isoform247728_187.gene"; gene_name "Isoform247728_187";
chr4	Mandalorion	exon	140729768	140729857	.	+	.	transcript_id "Isoform247728_187"; gene_id "Isoform247728_187.gene"; gene_name "Isoform247728_187";
chr4	Mandalorion	CDS	140729768	140729857	.	+	.	transcript_id "Isoform247728_187"; gene_id "Isoform247728_187.gene"; gene_name "Isoform247728_187";
chr4	Mandalorion	exon	140729935	140730094	.	+	.	transcript_id "Isoform247728_187"; gene_id "Isoform247728_187.gene"; gene_name "Isoform247728_187";
chr4	Mandalorion	CDS	140729935	140730094	.	+	.	transcript_id "Isoform247728_187"; gene_id "Isoform247728_187.gene"; gene_name "Isoform247728_187";
chr4	Mandalorion	exon	140730210	140730330	.	+	.	transcript_id "Isoform247728_187"; gene_id "Isoform247728_187.gene"; gene_name "Isoform247728_187";
chr4	Mandalorion	CDS	140730210	140730330	.	+	.	transcript_id "Isoform247728_187"; gene_id "Isoform247728_187.gene"; gene_name "Isoform247728_187";
chr4	Mandalorion	exon	140730462	140730586	.	+	.	transcript_id "Isoform247728_187"; gene_id "Isoform247728_187.gene"; gene_name "Isoform247728_187";
chr4	Mandalorion	CDS	140730462	140730586	.	+	.	transcript_id "Isoform247728_187"; gene_id "Isoform247728_187.gene"; gene_name "Isoform247728_187";
chr4	Mandalorion	exon	140731197	140731357	.	+	.	transcript_id "Isoform247728_187"; gene_id "Isoform247728_187.gene"; gene_name "Isoform247728_187";
chr4	Mandalorion	CDS	140731197	140731357	.	+	.	transcript_id "Isoform247728_187"; gene_id "Isoform247728_187.gene"; gene_name "Isoform247728_187";
chr4	Mandalorion	exon	140731493	140731597	.	+	.	transcript_id "Isoform247728_187"; gene_id "Isoform247728_187.gene"; gene_name "Isoform247728_187";
chr4	Mandalorion	CDS	140731493	140731597	.	+	.	transcript_id "Isoform247728_187"; gene_id "Isoform247728_187.gene"; gene_name "Isoform247728_187";
chr4	Mandalorion	exon	140731679	140731758	.	+	.	transcript_id "Isoform247728_187"; gene_id "Isoform247728_187.gene"; gene_name "Isoform247728_187";
chr4	Mandalorion	CDS	140731679	140731758	.	+	.	transcript_id "Isoform247728_187"; gene_id "Isoform247728_187.gene"; gene_name "Isoform247728_187";
chr4	Mandalorion	exon	140732313	140732465	.	+	.	transcript_id "Isoform247728_187"; gene_id "Isoform247728_187.gene"; gene_name "Isoform247728_187";
chr4	Mandalorion	CDS	140732313	140732465	.	+	.	transcript_id "Isoform247728_187"; gene_id "Isoform247728_187.gene"; gene_name "Isoform247728_187";
chr4	Mandalorion	exon	140732577	140732673	.	+	.	transcript_id "Isoform247728_187"; gene_id "Isoform247728_187.gene"; gene_name "Isoform247728_187";
chr4	Mandalorion	CDS	140732577	140732673	.	+	.	transcript_id "Isoform247728_187"; gene_id "Isoform247728_187.gene"; gene_name "Isoform247728_187";
chr4	Mandalorion	exon	140733354	140733577	.	+	.	transcript_id "Isoform247728_187"; gene_id "Isoform247728_187.gene"; gene_name "Isoform247728_187";
chr4	Mandalorion	CDS	140733354	140733577	.	+	.	transcript_id "Isoform247728_187"; gene_id "Isoform247728_187.gene"; gene_name "Isoform247728_187";
chr4	Mandalorion	exon	140733663	140733814	.	+	.	transcript_id "Isoform247728_187"; gene_id "Isoform247728_187.gene"; gene_name "Isoform247728_187";
chr4	Mandalorion	CDS	140733663	140733814	.	+	.	transcript_id "Isoform247728_187"; gene_id "Isoform247728_187.gene"; gene_name "Isoform247728_187";
chr4	Mandalorion	exon	140734064	140734159	.	+	.	transcript_id "Isoform247728_187"; gene_id "Isoform247728_187.gene"; gene_name "Isoform247728_187";
chr4	Mandalorion	CDS	140734064	140734159	.	+	.	transcript_id "Isoform247728_187"; gene_id "Isoform247728_187.gene"; gene_name "Isoform247728_187";
chr4	Mandalorion	exon	140734252	140734641	.	+	.	transcript_id "Isoform247728_187"; gene_id "Isoform247728_187.gene"; gene_name "Isoform247728_187";
chr4	Mandalorion	CDS	140734252	140734298	.	+	.	transcript_id "Isoform247728_187"; gene_id "Isoform247728_187.gene"; gene_name "Isoform247728_187";
chr4	Mandalorion	stop_codon	140734299	140734301	.	+	.	transcript_id "Isoform247728_187"; gene_id "Isoform247728_187.gene"; gene_name "Isoform247728_187";
chr4	Mandalorion	transcript	140714208	140734724	.	+	.	transcript_id "Isoform247729_11"; gene_id "Isoform247729_11.gene"; gene_name "Isoform247729_11";
chr4	Mandalorion	exon	140714208	140714387	.	+	.	transcript_id "Isoform247729_11"; gene_id "Isoform247729_11.gene"; gene_name "Isoform247729_11";
chr4	Mandalorion	start_codon	140714378	140714380	.	+	.	transcript_id "Isoform247729_11"; gene_id "Isoform247729_11.gene"; gene_name "Isoform247729_11";
chr4	Mandalorion	CDS	140714378	140714387	.	+	.	transcript_id "Isoform247729_11"; gene_id "Isoform247729_11.gene"; gene_name "Isoform247729_11";
chr4	Mandalorion	exon	140719443	140719537	.	+	.	transcript_id "Isoform247729_11"; gene_id "Isoform247729_11.gene"; gene_name "Isoform247729_11";
chr4	Mandalorion	CDS	140719443	140719537	.	+	.	transcript_id "Isoform247729_11"; gene_id "Isoform247729_11.gene"; gene_name "Isoform247729_11";
chr4	Mandalorion	exon	140719649	140719831	.	+	.	transcript_id "Isoform247729_11"; gene_id "Isoform247729_11.gene"; gene_name "Isoform247729_11";
chr4	Mandalorion	CDS	140719649	140719831	.	+	.	transcript_id "Isoform247729_11"; gene_id "Isoform247729_11.gene"; gene_name "Isoform247729_11";
chr4	Mandalorion	exon	140721107	140721165	.	+	.	transcript_id "Isoform247729_11"; gene_id "Isoform247729_11.gene"; gene_name "Isoform247729_11";
chr4	Mandalorion	CDS	140721107	140721165	.	+	.	transcript_id "Isoform247729_11"; gene_id "Isoform247729_11.gene"; gene_name "Isoform247729_11";
chr4	Mandalorion	exon	140721259	140721373	.	+	.	transcript_id "Isoform247729_11"; gene_id "Isoform247729_11.gene"; gene_name "Isoform247729_11";
chr4	Mandalorion	CDS	140721259	140721373	.	+	.	transcript_id "Isoform247729_11"; gene_id "Isoform247729_11.gene"; gene_name "Isoform247729_11";
chr4	Mandalorion	exon	140721623	140721702	.	+	.	transcript_id "Isoform247729_11"; gene_id "Isoform247729_11.gene"; gene_name "Isoform247729_11";
chr4	Mandalorion	CDS	140721623	140721702	.	+	.	transcript_id "Isoform247729_11"; gene_id "Isoform247729_11.gene"; gene_name "Isoform247729_11";
chr4	Mandalorion	exon	140722637	140722714	.	+	.	transcript_id "Isoform247729_11"; gene_id "Isoform247729_11.gene"; gene_name "Isoform247729_11";
chr4	Mandalorion	CDS	140722637	140722714	.	+	.	transcript_id "Isoform247729_11"; gene_id "Isoform247729_11.gene"; gene_name "Isoform247729_11";
chr4	Mandalorion	exon	140722869	140722938	.	+	.	transcript_id "Isoform247729_11"; gene_id "Isoform247729_11.gene"; gene_name "Isoform247729_11";
chr4	Mandalorion	CDS	140722869	140722938	.	+	.	transcript_id "Isoform247729_11"; gene_id "Isoform247729_11.gene"; gene_name "Isoform247729_11";
chr4	Mandalorion	exon	140723613	140723747	.	+	.	transcript_id "Isoform247729_11"; gene_id "Isoform247729_11.gene"; gene_name "Isoform247729_11";
```
