## Supplemental_Data for "The Circadian Isoform Landscape of Mouse Livers": Circadian_Timecoure_Mouse_Liver.gtf (part 95 of 144)

```
chr4	Mandalorion	CDS	140723613	140723747	.	+	.	transcript_id "Isoform247729_11"; gene_id "Isoform247729_11.gene"; gene_name "Isoform247729_11";
chr4	Mandalorion	exon	140723835	140723901	.	+	.	transcript_id "Isoform247729_11"; gene_id "Isoform247729_11.gene"; gene_name "Isoform247729_11";
chr4	Mandalorion	CDS	140723835	140723901	.	+	.	transcript_id "Isoform247729_11"; gene_id "Isoform247729_11.gene"; gene_name "Isoform247729_11";
chr4	Mandalorion	exon	140723979	140724110	.	+	.	transcript_id "Isoform247729_11"; gene_id "Isoform247729_11.gene"; gene_name "Isoform247729_11";
chr4	Mandalorion	CDS	140723979	140724110	.	+	.	transcript_id "Isoform247729_11"; gene_id "Isoform247729_11.gene"; gene_name "Isoform247729_11";
chr4	Mandalorion	exon	140726439	140726594	.	+	.	transcript_id "Isoform247729_11"; gene_id "Isoform247729_11.gene"; gene_name "Isoform247729_11";
chr4	Mandalorion	CDS	140726439	140726594	.	+	.	transcript_id "Isoform247729_11"; gene_id "Isoform247729_11.gene"; gene_name "Isoform247729_11";
chr4	Mandalorion	exon	140727654	140727764	.	+	.	transcript_id "Isoform247729_11"; gene_id "Isoform247729_11.gene"; gene_name "Isoform247729_11";
chr4	Mandalorion	CDS	140727654	140727764	.	+	.	transcript_id "Isoform247729_11"; gene_id "Isoform247729_11.gene"; gene_name "Isoform247729_11";
chr4	Mandalorion	exon	140727854	140727900	.	+	.	transcript_id "Isoform247729_11"; gene_id "Isoform247729_11.gene"; gene_name "Isoform247729_11";
chr4	Mandalorion	CDS	140727854	140727900	.	+	.	transcript_id "Isoform247729_11"; gene_id "Isoform247729_11.gene"; gene_name "Isoform247729_11";
chr4	Mandalorion	exon	140727996	140728184	.	+	.	transcript_id "Isoform247729_11"; gene_id "Isoform247729_11.gene"; gene_name "Isoform247729_11";
chr4	Mandalorion	CDS	140727996	140728184	.	+	.	transcript_id "Isoform247729_11"; gene_id "Isoform247729_11.gene"; gene_name "Isoform247729_11";
chr4	Mandalorion	exon	140729195	140729401	.	+	.	transcript_id "Isoform247729_11"; gene_id "Isoform247729_11.gene"; gene_name "Isoform247729_11";
chr4	Mandalorion	CDS	140729195	140729401	.	+	.	transcript_id "Isoform247729_11"; gene_id "Isoform247729_11.gene"; gene_name "Isoform247729_11";
chr4	Mandalorion	exon	140729768	140729857	.	+	.	transcript_id "Isoform247729_11"; gene_id "Isoform247729_11.gene"; gene_name "Isoform247729_11";
chr4	Mandalorion	CDS	140729768	140729857	.	+	.	transcript_id "Isoform247729_11"; gene_id "Isoform247729_11.gene"; gene_name "Isoform247729_11";
chr4	Mandalorion	exon	140729935	140730094	.	+	.	transcript_id "Isoform247729_11"; gene_id "Isoform247729_11.gene"; gene_name "Isoform247729_11";
chr4	Mandalorion	CDS	140729935	140730094	.	+	.	transcript_id "Isoform247729_11"; gene_id "Isoform247729_11.gene"; gene_name "Isoform247729_11";
chr4	Mandalorion	exon	140730210	140730330	.	+	.	transcript_id "Isoform247729_11"; gene_id "Isoform247729_11.gene"; gene_name "Isoform247729_11";
chr4	Mandalorion	CDS	140730210	140730330	.	+	.	transcript_id "Isoform247729_11"; gene_id "Isoform247729_11.gene"; gene_name "Isoform247729_11";
chr4	Mandalorion	exon	140730462	140730586	.	+	.	transcript_id "Isoform247729_11"; gene_id "Isoform247729_11.gene"; gene_name "Isoform247729_11";
chr4	Mandalorion	CDS	140730462	140730586	.	+	.	transcript_id "Isoform247729_11"; gene_id "Isoform247729_11.gene"; gene_name "Isoform247729_11";
chr4	Mandalorion	exon	140731197	140731357	.	+	.	transcript_id "Isoform247729_11"; gene_id "Isoform247729_11.gene"; gene_name "Isoform247729_11";
chr4	Mandalorion	CDS	140731197	140731357	.	+	.	transcript_id "Isoform247729_11"; gene_id "Isoform247729_11.gene"; gene_name "Isoform247729_11";
chr4	Mandalorion	exon	140731493	140731597	.	+	.	transcript_id "Isoform247729_11"; gene_id "Isoform247729_11.gene"; gene_name "Isoform247729_11";
chr4	Mandalorion	CDS	140731493	140731597	.	+	.	transcript_id "Isoform247729_11"; gene_id "Isoform247729_11.gene"; gene_name "Isoform247729_11";
chr4	Mandalorion	exon	140731679	140731758	.	+	.	transcript_id "Isoform247729_11"; gene_id "Isoform247729_11.gene"; gene_name "Isoform247729_11";
chr4	Mandalorion	CDS	140731679	140731758	.	+	.	transcript_id "Isoform247729_11"; gene_id "Isoform247729_11.gene"; gene_name "Isoform247729_11";
chr4	Mandalorion	exon	140732313	140732465	.	+	.	transcript_id "Isoform247729_11"; gene_id "Isoform247729_11.gene"; gene_name "Isoform247729_11";
chr4	Mandalorion	CDS	140732313	140732465	.	+	.	transcript_id "Isoform247729_11"; gene_id "Isoform247729_11.gene"; gene_name "Isoform247729_11";
chr4	Mandalorion	exon	140732577	140732673	.	+	.	transcript_id "Isoform247729_11"; gene_id "Isoform247729_11.gene"; gene_name "Isoform247729_11";
chr4	Mandalorion	CDS	140732577	140732673	.	+	.	transcript_id "Isoform247729_11"; gene_id "Isoform247729_11.gene"; gene_name "Isoform247729_11";
chr4	Mandalorion	exon	140733354	140733577	.	+	.	transcript_id "Isoform247729_11"; gene_id "Isoform247729_11.gene"; gene_name "Isoform247729_11";
chr4	Mandalorion	CDS	140733354	140733577	.	+	.	transcript_id "Isoform247729_11"; gene_id "Isoform247729_11.gene"; gene_name "Isoform247729_11";
chr4	Mandalorion	exon	140733663	140733814	.	+	.	transcript_id "Isoform247729_11"; gene_id "Isoform247729_11.gene"; gene_name "Isoform247729_11";
chr4	Mandalorion	CDS	140733663	140733814	.	+	.	transcript_id "Isoform247729_11"; gene_id "Isoform247729_11.gene"; gene_name "Isoform247729_11";
chr4	Mandalorion	exon	140734064	140734159	.	+	.	transcript_id "Isoform247729_11"; gene_id "Isoform247729_11.gene"; gene_name "Isoform247729_11";
chr4	Mandalorion	CDS	140734064	140734159	.	+	.	transcript_id "Isoform247729_11"; gene_id "Isoform247729_11.gene"; gene_name "Isoform247729_11";
chr4	Mandalorion	exon	140734252	140734724	.	+	.	transcript_id "Isoform247729_11"; gene_id "Isoform247729_11.gene"; gene_name "Isoform247729_11";
chr4	Mandalorion	CDS	140734252	140734298	.	+	.	transcript_id "Isoform247729_11"; gene_id "Isoform247729_11.gene"; gene_name "Isoform247729_11";
chr4	Mandalorion	stop_codon	140734299	140734301	.	+	.	transcript_id "Isoform247729_11"; gene_id "Isoform247729_11.gene"; gene_name "Isoform247729_11";
chr4	Mandalorion	transcript	140714188	140734641	.	+	.	transcript_id "Isoform247731_18"; gene_id "Isoform247731_18.gene"; gene_name "Isoform247731_18";
chr4	Mandalorion	exon	140714188	140714387	.	+	.	transcript_id "Isoform247731_18"; gene_id "Isoform247731_18.gene"; gene_name "Isoform247731_18";
chr4	Mandalorion	start_codon	140714378	140714380	.	+	.	transcript_id "Isoform247731_18"; gene_id "Isoform247731_18.gene"; gene_name "Isoform247731_18";
chr4	Mandalorion	CDS	140714378	140714387	.	+	.	transcript_id "Isoform247731_18"; gene_id "Isoform247731_18.gene"; gene_name "Isoform247731_18";
chr4	Mandalorion	exon	140719443	140719537	.	+	.	transcript_id "Isoform247731_18"; gene_id "Isoform247731_18.gene"; gene_name "Isoform247731_18";
chr4	Mandalorion	CDS	140719443	140719537	.	+	.	transcript_id "Isoform247731_18"; gene_id "Isoform247731_18.gene"; gene_name "Isoform247731_18";
chr4	Mandalorion	exon	140719649	140719831	.	+	.	transcript_id "Isoform247731_18"; gene_id "Isoform247731_18.gene"; gene_name "Isoform247731_18";
chr4	Mandalorion	CDS	140719649	140719831	.	+	.	transcript_id "Isoform247731_18"; gene_id "Isoform247731_18.gene"; gene_name "Isoform247731_18";
chr4	Mandalorion	exon	140721107	140721165	.	+	.	transcript_id "Isoform247731_18"; gene_id "Isoform247731_18.gene"; gene_name "Isoform247731_18";
chr4	Mandalorion	CDS	140721107	140721165	.	+	.	transcript_id "Isoform247731_18"; gene_id "Isoform247731_18.gene"; gene_name "Isoform247731_18";
chr4	Mandalorion	exon	140721259	140721373	.	+	.	transcript_id "Isoform247731_18"; gene_id "Isoform247731_18.gene"; gene_name "Isoform247731_18";
chr4	Mandalorion	CDS	140721259	140721373	.	+	.	transcript_id "Isoform247731_18"; gene_id "Isoform247731_18.gene"; gene_name "Isoform247731_18";
chr4	Mandalorion	exon	140721623	140721702	.	+	.	transcript_id "Isoform247731_18"; gene_id "Isoform247731_18.gene"; gene_name "Isoform247731_18";
chr4	Mandalorion	CDS	140721623	140721702	.	+	.	transcript_id "Isoform247731_18"; gene_id "Isoform247731_18.gene"; gene_name "Isoform247731_18";
chr4	Mandalorion	exon	140722637	140722714	.	+	.	transcript_id "Isoform247731_18"; gene_id "Isoform247731_18.gene"; gene_name "Isoform247731_18";
chr4	Mandalorion	CDS	140722637	140722714	.	+	.	transcript_id "Isoform247731_18"; gene_id "Isoform247731_18.gene"; gene_name "Isoform247731_18";
chr4	Mandalorion	exon	140722869	140722938	.	+	.	transcript_id "Isoform247731_18"; gene_id "Isoform247731_18.gene"; gene_name "Isoform247731_18";
chr4	Mandalorion	CDS	140722869	140722938	.	+	.	transcript_id "Isoform247731_18"; gene_id "Isoform247731_18.gene"; gene_name "Isoform247731_18";
chr4	Mandalorion	exon	140723613	140723747	.	+	.	transcript_id "Isoform247731_18"; gene_id "Isoform247731_18.gene"; gene_name "Isoform247731_18";
chr4	Mandalorion	CDS	140723613	140723747	.	+	.	transcript_id "Isoform247731_18"; gene_id "Isoform247731_18.gene"; gene_name "Isoform247731_18";
chr4	Mandalorion	exon	140723835	140723901	.	+	.	transcript_id "Isoform247731_18"; gene_id "Isoform247731_18.gene"; gene_name "Isoform247731_18";
chr4	Mandalorion	CDS	140723835	140723901	.	+	.	transcript_id "Isoform247731_18"; gene_id "Isoform247731_18.gene"; gene_name "Isoform247731_18";
chr4	Mandalorion	exon	140723979	140724110	.	+	.	transcript_id "Isoform247731_18"; gene_id "Isoform247731_18.gene"; gene_name "Isoform247731_18";
chr4	Mandalorion	CDS	140723979	140724110	.	+	.	transcript_id "Isoform247731_18"; gene_id "Isoform247731_18.gene"; gene_name "Isoform247731_18";
chr4	Mandalorion	exon	140726439	140726594	.	+	.	transcript_id "Isoform247731_18"; gene_id "Isoform247731_18.gene"; gene_name "Isoform247731_18";
chr4	Mandalorion	CDS	140726439	140726594	.	+	.	transcript_id "Isoform247731_18"; gene_id "Isoform247731_18.gene"; gene_name "Isoform247731_18";
chr4	Mandalorion	exon	140727654	140727764	.	+	.	transcript_id "Isoform247731_18"; gene_id "Isoform247731_18.gene"; gene_name "Isoform247731_18";
chr4	Mandalorion	CDS	140727654	140727764	.	+	.	transcript_id "Isoform247731_18"; gene_id "Isoform247731_18.gene"; gene_name "Isoform247731_18";
chr4	Mandalorion	exon	140727854	140727900	.	+	.	transcript_id "Isoform247731_18"; gene_id "Isoform247731_18.gene"; gene_name "Isoform247731_18";
chr4	Mandalorion	CDS	140727854	140727900	.	+	.	transcript_id "Isoform247731_18"; gene_id "Isoform247731_18.gene"; gene_name "Isoform247731_18";
chr4	Mandalorion	exon	140727996	140728184	.	+	.	transcript_id "Isoform247731_18"; gene_id "Isoform247731_18.gene"; gene_name "Isoform247731_18";
chr4	Mandalorion	CDS	140727996	140728184	.	+	.	transcript_id "Isoform247731_18"; gene_id "Isoform247731_18.gene"; gene_name "Isoform247731_18";
chr4	Mandalorion	exon	140729195	140729401	.	+	.	transcript_id "Isoform247731_18"; gene_id "Isoform247731_18.gene"; gene_name "Isoform247731_18";
chr4	Mandalorion	CDS	140729195	140729401	.	+	.	transcript_id "Isoform247731_18"; gene_id "Isoform247731_18.gene"; gene_name "Isoform247731_18";
chr4	Mandalorion	exon	140729768	140729857	.	+	.	transcript_id "Isoform247731_18"; gene_id "Isoform247731_18.gene"; gene_name "Isoform247731_18";
chr4	Mandalorion	CDS	140729768	140729857	.	+	.	transcript_id "Isoform247731_18"; gene_id "Isoform247731_18.gene"; gene_name "Isoform247731_18";
chr4	Mandalorion	exon	140729935	140730094	.	+	.	transcript_id "Isoform247731_18"; gene_id "Isoform247731_18.gene"; gene_name "Isoform247731_18";
chr4	Mandalorion	CDS	140729935	140730094	.	+	.	transcript_id "Isoform247731_18"; gene_id "Isoform247731_18.gene"; gene_name "Isoform247731_18";
chr4	Mandalorion	exon	140730210	140730330	.	+	.	transcript_id "Isoform247731_18"; gene_id "Isoform247731_18.gene"; gene_name "Isoform247731_18";
chr4	Mandalorion	CDS	140730210	140730330	.	+	.	transcript_id "Isoform247731_18"; gene_id "Isoform247731_18.gene"; gene_name "Isoform247731_18";
chr4	Mandalorion	exon	140730462	140730586	.	+	.	transcript_id "Isoform247731_18"; gene_id "Isoform247731_18.gene"; gene_name "Isoform247731_18";
chr4	Mandalorion	CDS	140730462	140730586	.	+	.	transcript_id "Isoform247731_18"; gene_id "Isoform247731_18.gene"; gene_name "Isoform247731_18";
chr4	Mandalorion	exon	140731197	140731357	.	+	.	transcript_id "Isoform247731_18"; gene_id "Isoform247731_18.gene"; gene_name "Isoform247731_18";
chr4	Mandalorion	CDS	140731197	140731357	.	+	.	transcript_id "Isoform247731_18"; gene_id "Isoform247731_18.gene"; gene_name "Isoform247731_18";
chr4	Mandalorion	exon	140731493	140731597	.	+	.	transcript_id "Isoform247731_18"; gene_id "Isoform247731_18.gene"; gene_name "Isoform247731_18";
chr4	Mandalorion	CDS	140731493	140731597	.	+	.	transcript_id "Isoform247731_18"; gene_id "Isoform247731_18.gene"; gene_name "Isoform247731_18";
chr4	Mandalorion	exon	140731679	140731758	.	+	.	transcript_id "Isoform247731_18"; gene_id "Isoform247731_18.gene"; gene_name "Isoform247731_18";
chr4	Mandalorion	CDS	140731679	140731758	.	+	.	transcript_id "Isoform247731_18"; gene_id "Isoform247731_18.gene"; gene_name "Isoform247731_18";
chr4	Mandalorion	exon	140732313	140732465	.	+	.	transcript_id "Isoform247731_18"; gene_id "Isoform247731_18.gene"; gene_name "Isoform247731_18";
chr4	Mandalorion	CDS	140732313	140732465	.	+	.	transcript_id "Isoform247731_18"; gene_id "Isoform247731_18.gene"; gene_name "Isoform247731_18";
chr4	Mandalorion	exon	140732577	140732673	.	+	.	transcript_id "Isoform247731_18"; gene_id "Isoform247731_18.gene"; gene_name "Isoform247731_18";
chr4	Mandalorion	CDS	140732577	140732673	.	+	.	transcript_id "Isoform247731_18"; gene_id "Isoform247731_18.gene"; gene_name "Isoform247731_18";
chr4	Mandalorion	exon	140733354	140733577	.	+	.	transcript_id "Isoform247731_18"; gene_id "Isoform247731_18.gene"; gene_name "Isoform247731_18";
chr4	Mandalorion	CDS	140733354	140733577	.	+	.	transcript_id "Isoform247731_18"; gene_id "Isoform247731_18.gene"; gene_name "Isoform247731_18";
chr4	Mandalorion	exon	140733663	140734159	.	+	.	transcript_id "Isoform247731_18"; gene_id "Isoform247731_18.gene"; gene_name "Isoform247731_18";
chr4	Mandalorion	CDS	140733663	140733882	.	+	.	transcript_id "Isoform247731_18"; gene_id "Isoform247731_18.gene"; gene_name "Isoform247731_18";
chr4	Mandalorion	stop_codon	140733883	140733885	.	+	.	transcript_id "Isoform247731_18"; gene_id "Isoform247731_18.gene"; gene_name "Isoform247731_18";
chr4	Mandalorion	exon	140734252	140734641	.	+	.	transcript_id "Isoform247731_18"; gene_id "Isoform247731_18.gene"; gene_name "Isoform247731_18";
chr4	Mandalorion	transcript	140714232	140734639	.	+	.	transcript_id "Isoform247737_5"; gene_id "Isoform247737_5.gene"; gene_name "Isoform247737_5";
chr4	Mandalorion	exon	140714232	140714387	.	+	.	transcript_id "Isoform247737_5"; gene_id "Isoform247737_5.gene"; gene_name "Isoform247737_5";
chr4	Mandalorion	exon	140719443	140719537	.	+	.	transcript_id "Isoform247737_5"; gene_id "Isoform247737_5.gene"; gene_name "Isoform247737_5";
chr4	Mandalorion	exon	140719649	140719831	.	+	.	transcript_id "Isoform247737_5"; gene_id "Isoform247737_5.gene"; gene_name "Isoform247737_5";
chr4	Mandalorion	exon	140721107	140721165	.	+	.	transcript_id "Isoform247737_5"; gene_id "Isoform247737_5.gene"; gene_name "Isoform247737_5";
chr4	Mandalorion	exon	140721259	140721373	.	+	.	transcript_id "Isoform247737_5"; gene_id "Isoform247737_5.gene"; gene_name "Isoform247737_5";
chr4	Mandalorion	exon	140721623	140721702	.	+	.	transcript_id "Isoform247737_5"; gene_id "Isoform247737_5.gene"; gene_name "Isoform247737_5";
chr4	Mandalorion	exon	140722637	140722714	.	+	.	transcript_id "Isoform247737_5"; gene_id "Isoform247737_5.gene"; gene_name "Isoform247737_5";
chr4	Mandalorion	exon	140722869	140722938	.	+	.	transcript_id "Isoform247737_5"; gene_id "Isoform247737_5.gene"; gene_name "Isoform247737_5";
chr4	Mandalorion	exon	140723613	140723747	.	+	.	transcript_id "Isoform247737_5"; gene_id "Isoform247737_5.gene"; gene_name "Isoform247737_5";
chr4	Mandalorion	exon	140723835	140724110	.	+	.	transcript_id "Isoform247737_5"; gene_id "Isoform247737_5.gene"; gene_name "Isoform247737_5";
chr4	Mandalorion	start_codon	140724050	140724052	.	+	.	transcript_id "Isoform247737_5"; gene_id "Isoform247737_5.gene"; gene_name "Isoform247737_5";
chr4	Mandalorion	CDS	140724050	140724110	.	+	.	transcript_id "Isoform247737_5"; gene_id "Isoform247737_5.gene"; gene_name "Isoform247737_5";
chr4	Mandalorion	exon	140726439	140726594	.	+	.	transcript_id "Isoform247737_5"; gene_id "Isoform247737_5.gene"; gene_name "Isoform247737_5";
chr4	Mandalorion	CDS	140726439	140726594	.	+	.	transcript_id "Isoform247737_5"; gene_id "Isoform247737_5.gene"; gene_name "Isoform247737_5";
chr4	Mandalorion	exon	140727654	140727764	.	+	.	transcript_id "Isoform247737_5"; gene_id "Isoform247737_5.gene"; gene_name "Isoform247737_5";
chr4	Mandalorion	CDS	140727654	140727764	.	+	.	transcript_id "Isoform247737_5"; gene_id "Isoform247737_5.gene"; gene_name "Isoform247737_5";
chr4	Mandalorion	exon	140727854	140727900	.	+	.	transcript_id "Isoform247737_5"; gene_id "Isoform247737_5.gene"; gene_name "Isoform247737_5";
chr4	Mandalorion	CDS	140727854	140727900	.	+	.	transcript_id "Isoform247737_5"; gene_id "Isoform247737_5.gene"; gene_name "Isoform247737_5";
chr4	Mandalorion	exon	140727996	140728184	.	+	.	transcript_id "Isoform247737_5"; gene_id "Isoform247737_5.gene"; gene_name "Isoform247737_5";
chr4	Mandalorion	CDS	140727996	140728184	.	+	.	transcript_id "Isoform247737_5"; gene_id "Isoform247737_5.gene"; gene_name "Isoform247737_5";
chr4	Mandalorion	exon	140729195	140729401	.	+	.	transcript_id "Isoform247737_5"; gene_id "Isoform247737_5.gene"; gene_name "Isoform247737_5";
chr4	Mandalorion	CDS	140729195	140729401	.	+	.	transcript_id "Isoform247737_5"; gene_id "Isoform247737_5.gene"; gene_name "Isoform247737_5";
chr4	Mandalorion	exon	140729768	140729857	.	+	.	transcript_id "Isoform247737_5"; gene_id "Isoform247737_5.gene"; gene_name "Isoform247737_5";
chr4	Mandalorion	CDS	140729768	140729857	.	+	.	transcript_id "Isoform247737_5"; gene_id "Isoform247737_5.gene"; gene_name "Isoform247737_5";
chr4	Mandalorion	exon	140729935	140730094	.	+	.	transcript_id "Isoform247737_5"; gene_id "Isoform247737_5.gene"; gene_name "Isoform247737_5";
chr4	Mandalorion	CDS	140729935	140730094	.	+	.	transcript_id "Isoform247737_5"; gene_id "Isoform247737_5.gene"; gene_name "Isoform247737_5";
chr4	Mandalorion	exon	140730210	140730330	.	+	.	transcript_id "Isoform247737_5"; gene_id "Isoform247737_5.gene"; gene_name "Isoform247737_5";
chr4	Mandalorion	CDS	140730210	140730330	.	+	.	transcript_id "Isoform247737_5"; gene_id "Isoform247737_5.gene"; gene_name "Isoform247737_5";
chr4	Mandalorion	exon	140730462	140730586	.	+	.	transcript_id "Isoform247737_5"; gene_id "Isoform247737_5.gene"; gene_name "Isoform247737_5";
chr4	Mandalorion	CDS	140730462	140730586	.	+	.	transcript_id "Isoform247737_5"; gene_id "Isoform247737_5.gene"; gene_name "Isoform247737_5";
chr4	Mandalorion	exon	140731197	140731357	.	+	.	transcript_id "Isoform247737_5"; gene_id "Isoform247737_5.gene"; gene_name "Isoform247737_5";
chr4	Mandalorion	CDS	140731197	140731357	.	+	.	transcript_id "Isoform247737_5"; gene_id "Isoform247737_5.gene"; gene_name "Isoform247737_5";
chr4	Mandalorion	exon	140731493	140731597	.	+	.	transcript_id "Isoform247737_5"; gene_id "Isoform247737_5.gene"; gene_name "Isoform247737_5";
chr4	Mandalorion	CDS	140731493	140731597	.	+	.	transcript_id "Isoform247737_5"; gene_id "Isoform247737_5.gene"; gene_name "Isoform247737_5";
chr4	Mandalorion	exon	140731679	140731758	.	+	.	transcript_id "Isoform247737_5"; gene_id "Isoform247737_5.gene"; gene_name "Isoform247737_5";
chr4	Mandalorion	CDS	140731679	140731758	.	+	.	transcript_id "Isoform247737_5"; gene_id "Isoform247737_5.gene"; gene_name "Isoform247737_5";
chr4	Mandalorion	exon	140732313	140732465	.	+	.	transcript_id "Isoform247737_5"; gene_id "Isoform247737_5.gene"; gene_name "Isoform247737_5";
chr4	Mandalorion	CDS	140732313	140732465	.	+	.	transcript_id "Isoform247737_5"; gene_id "Isoform247737_5.gene"; gene_name "Isoform247737_5";
chr4	Mandalorion	exon	140732577	140732673	.	+	.	transcript_id "Isoform247737_5"; gene_id "Isoform247737_5.gene"; gene_name "Isoform247737_5";
chr4	Mandalorion	CDS	140732577	140732673	.	+	.	transcript_id "Isoform247737_5"; gene_id "Isoform247737_5.gene"; gene_name "Isoform247737_5";
chr4	Mandalorion	exon	140733354	140733577	.	+	.	transcript_id "Isoform247737_5"; gene_id "Isoform247737_5.gene"; gene_name "Isoform247737_5";
chr4	Mandalorion	CDS	140733354	140733577	.	+	.	transcript_id "Isoform247737_5"; gene_id "Isoform247737_5.gene"; gene_name "Isoform247737_5";
chr4	Mandalorion	exon	140733663	140733814	.	+	.	transcript_id "Isoform247737_5"; gene_id "Isoform247737_5.gene"; gene_name "Isoform247737_5";
chr4	Mandalorion	CDS	140733663	140733814	.	+	.	transcript_id "Isoform247737_5"; gene_id "Isoform247737_5.gene"; gene_name "Isoform247737_5";
chr4	Mandalorion	exon	140733990	140734159	.	+	.	transcript_id "Isoform247737_5"; gene_id "Isoform247737_5.gene"; gene_name "Isoform247737_5";
chr4	Mandalorion	CDS	140733990	140734159	.	+	.	transcript_id "Isoform247737_5"; gene_id "Isoform247737_5.gene"; gene_name "Isoform247737_5";
chr4	Mandalorion	exon	140734252	140734639	.	+	.	transcript_id "Isoform247737_5"; gene_id "Isoform247737_5.gene"; gene_name "Isoform247737_5";
chr4	Mandalorion	CDS	140734252	140734386	.	+	.	transcript_id "Isoform247737_5"; gene_id "Isoform247737_5.gene"; gene_name "Isoform247737_5";
chr4	Mandalorion	stop_codon	140734387	140734389	.	+	.	transcript_id "Isoform247737_5"; gene_id "Isoform247737_5.gene"; gene_name "Isoform247737_5";
chr4	Mandalorion	transcript	140729841	140734641	.	+	.	transcript_id "Isoform247748_5"; gene_id "Isoform247748_5.gene"; gene_name "Isoform247748_5";
chr4	Mandalorion	exon	140729841	140730094	.	+	.	transcript_id "Isoform247748_5"; gene_id "Isoform247748_5.gene"; gene_name "Isoform247748_5";
chr4	Mandalorion	start_codon	140729998	140730000	.	+	.	transcript_id "Isoform247748_5"; gene_id "Isoform247748_5.gene"; gene_name "Isoform247748_5";
chr4	Mandalorion	CDS	140729998	140730094	.	+	.	transcript_id "Isoform247748_5"; gene_id "Isoform247748_5.gene"; gene_name "Isoform247748_5";
chr4	Mandalorion	exon	140730210	140730330	.	+	.	transcript_id "Isoform247748_5"; gene_id "Isoform247748_5.gene"; gene_name "Isoform247748_5";
chr4	Mandalorion	CDS	140730210	140730330	.	+	.	transcript_id "Isoform247748_5"; gene_id "Isoform247748_5.gene"; gene_name "Isoform247748_5";
chr4	Mandalorion	exon	140730462	140730586	.	+	.	transcript_id "Isoform247748_5"; gene_id "Isoform247748_5.gene"; gene_name "Isoform247748_5";
chr4	Mandalorion	CDS	140730462	140730586	.	+	.	transcript_id "Isoform247748_5"; gene_id "Isoform247748_5.gene"; gene_name "Isoform247748_5";
chr4	Mandalorion	exon	140731197	140731357	.	+	.	transcript_id "Isoform247748_5"; gene_id "Isoform247748_5.gene"; gene_name "Isoform247748_5";
chr4	Mandalorion	CDS	140731197	140731357	.	+	.	transcript_id "Isoform247748_5"; gene_id "Isoform247748_5.gene"; gene_name "Isoform247748_5";
chr4	Mandalorion	exon	140731493	140731597	.	+	.	transcript_id "Isoform247748_5"; gene_id "Isoform247748_5.gene"; gene_name "Isoform247748_5";
chr4	Mandalorion	CDS	140731493	140731597	.	+	.	transcript_id "Isoform247748_5"; gene_id "Isoform247748_5.gene"; gene_name "Isoform247748_5";
chr4	Mandalorion	exon	140731679	140731758	.	+	.	transcript_id "Isoform247748_5"; gene_id "Isoform247748_5.gene"; gene_name "Isoform247748_5";
chr4	Mandalorion	CDS	140731679	140731758	.	+	.	transcript_id "Isoform247748_5"; gene_id "Isoform247748_5.gene"; gene_name "Isoform247748_5";
chr4	Mandalorion	exon	140732313	140732465	.	+	.	transcript_id "Isoform247748_5"; gene_id "Isoform247748_5.gene"; gene_name "Isoform247748_5";
chr4	Mandalorion	CDS	140732313	140732465	.	+	.	transcript_id "Isoform247748_5"; gene_id "Isoform247748_5.gene"; gene_name "Isoform247748_5";
chr4	Mandalorion	exon	140732577	140732673	.	+	.	transcript_id "Isoform247748_5"; gene_id "Isoform247748_5.gene"; gene_name "Isoform247748_5";
chr4	Mandalorion	CDS	140732577	140732673	.	+	.	transcript_id "Isoform247748_5"; gene_id "Isoform247748_5.gene"; gene_name "Isoform247748_5";
chr4	Mandalorion	exon	140733354	140733577	.	+	.	transcript_id "Isoform247748_5"; gene_id "Isoform247748_5.gene"; gene_name "Isoform247748_5";
chr4	Mandalorion	CDS	140733354	140733577	.	+	.	transcript_id "Isoform247748_5"; gene_id "Isoform247748_5.gene"; gene_name "Isoform247748_5";
chr4	Mandalorion	exon	140733663	140734159	.	+	.	transcript_id "Isoform247748_5"; gene_id "Isoform247748_5.gene"; gene_name "Isoform247748_5";
chr4	Mandalorion	CDS	140733663	140733882	.	+	.	transcript_id "Isoform247748_5"; gene_id "Isoform247748_5.gene"; gene_name "Isoform247748_5";
chr4	Mandalorion	stop_codon	140733883	140733885	.	+	.	transcript_id "Isoform247748_5"; gene_id "Isoform247748_5.gene"; gene_name "Isoform247748_5";
chr4	Mandalorion	exon	140734252	140734641	.	+	.	transcript_id "Isoform247748_5"; gene_id "Isoform247748_5.gene"; gene_name "Isoform247748_5";
chr4	Mandalorion	transcript	140743948	140749099	.	-	.	transcript_id "Isoform247757_3"; gene_id "Isoform247757_3.gene"; gene_name "Isoform247757_3";
chr4	Mandalorion	exon	140743948	140744443	.	-	.	transcript_id "Isoform247757_3"; gene_id "Isoform247757_3.gene"; gene_name "Isoform247757_3";
chr4	Mandalorion	CDS	140744360	140744443	.	-	.	transcript_id "Isoform247757_3"; gene_id "Isoform247757_3.gene"; gene_name "Isoform247757_3";
chr4	Mandalorion	stop_codon	140744357	140744359	.	-	.	transcript_id "Isoform247757_3"; gene_id "Isoform247757_3.gene"; gene_name "Isoform247757_3";
chr4	Mandalorion	exon	140745165	140745344	.	-	.	transcript_id "Isoform247757_3"; gene_id "Isoform247757_3.gene"; gene_name "Isoform247757_3";
chr4	Mandalorion	CDS	140745165	140745344	.	-	.	transcript_id "Isoform247757_3"; gene_id "Isoform247757_3.gene"; gene_name "Isoform247757_3";
chr4	Mandalorion	exon	140745561	140745692	.	-	.	transcript_id "Isoform247757_3"; gene_id "Isoform247757_3.gene"; gene_name "Isoform247757_3";
chr4	Mandalorion	CDS	140745561	140745692	.	-	.	transcript_id "Isoform247757_3"; gene_id "Isoform247757_3.gene"; gene_name "Isoform247757_3";
chr4	Mandalorion	exon	140745979	140746179	.	-	.	transcript_id "Isoform247757_3"; gene_id "Isoform247757_3.gene"; gene_name "Isoform247757_3";
chr4	Mandalorion	CDS	140745979	140746179	.	-	.	transcript_id "Isoform247757_3"; gene_id "Isoform247757_3.gene"; gene_name "Isoform247757_3";
chr4	Mandalorion	exon	140746474	140746623	.	-	.	transcript_id "Isoform247757_3"; gene_id "Isoform247757_3.gene"; gene_name "Isoform247757_3";
chr4	Mandalorion	CDS	140746474	140746623	.	-	.	transcript_id "Isoform247757_3"; gene_id "Isoform247757_3.gene"; gene_name "Isoform247757_3";
chr4	Mandalorion	exon	140747019	140747243	.	-	.	transcript_id "Isoform247757_3"; gene_id "Isoform247757_3.gene"; gene_name "Isoform247757_3";
chr4	Mandalorion	CDS	140747019	140747243	.	-	.	transcript_id "Isoform247757_3"; gene_id "Isoform247757_3.gene"; gene_name "Isoform247757_3";
chr4	Mandalorion	exon	140747585	140747800	.	-	.	transcript_id "Isoform247757_3"; gene_id "Isoform247757_3.gene"; gene_name "Isoform247757_3";
chr4	Mandalorion	CDS	140747585	140747800	.	-	.	transcript_id "Isoform247757_3"; gene_id "Isoform247757_3.gene"; gene_name "Isoform247757_3";
chr4	Mandalorion	exon	140748965	140749099	.	-	.	transcript_id "Isoform247757_3"; gene_id "Isoform247757_3.gene"; gene_name "Isoform247757_3";
chr4	Mandalorion	start_codon	140749019	140749021	.	-	.	transcript_id "Isoform247757_3"; gene_id "Isoform247757_3.gene"; gene_name "Isoform247757_3";
chr4	Mandalorion	CDS	140748965	140749021	.	-	.	transcript_id "Isoform247757_3"; gene_id "Isoform247757_3.gene"; gene_name "Isoform247757_3";
chr4	Mandalorion	transcript	140743950	140753454	.	-	.	transcript_id "Isoform247758_3"; gene_id "Isoform247758_3.gene"; gene_name "Isoform247758_3";
chr4	Mandalorion	exon	140743950	140744443	.	-	.	transcript_id "Isoform247758_3"; gene_id "Isoform247758_3.gene"; gene_name "Isoform247758_3";
chr4	Mandalorion	CDS	140744360	140744443	.	-	.	transcript_id "Isoform247758_3"; gene_id "Isoform247758_3.gene"; gene_name "Isoform247758_3";
chr4	Mandalorion	stop_codon	140744357	140744359	.	-	.	transcript_id "Isoform247758_3"; gene_id "Isoform247758_3.gene"; gene_name "Isoform247758_3";
chr4	Mandalorion	exon	140745165	140745344	.	-	.	transcript_id "Isoform247758_3"; gene_id "Isoform247758_3.gene"; gene_name "Isoform247758_3";
chr4	Mandalorion	CDS	140745165	140745344	.	-	.	transcript_id "Isoform247758_3"; gene_id "Isoform247758_3.gene"; gene_name "Isoform247758_3";
chr4	Mandalorion	exon	140745561	140745692	.	-	.	transcript_id "Isoform247758_3"; gene_id "Isoform247758_3.gene"; gene_name "Isoform247758_3";
chr4	Mandalorion	CDS	140745561	140745692	.	-	.	transcript_id "Isoform247758_3"; gene_id "Isoform247758_3.gene"; gene_name "Isoform247758_3";
chr4	Mandalorion	exon	140745979	140746179	.	-	.	transcript_id "Isoform247758_3"; gene_id "Isoform247758_3.gene"; gene_name "Isoform247758_3";
chr4	Mandalorion	CDS	140745979	140746179	.	-	.	transcript_id "Isoform247758_3"; gene_id "Isoform247758_3.gene"; gene_name "Isoform247758_3";
chr4	Mandalorion	exon	140746474	140746623	.	-	.	transcript_id "Isoform247758_3"; gene_id "Isoform247758_3.gene"; gene_name "Isoform247758_3";
chr4	Mandalorion	CDS	140746474	140746623	.	-	.	transcript_id "Isoform247758_3"; gene_id "Isoform247758_3.gene"; gene_name "Isoform247758_3";
chr4	Mandalorion	exon	140747019	140747243	.	-	.	transcript_id "Isoform247758_3"; gene_id "Isoform247758_3.gene"; gene_name "Isoform247758_3";
chr4	Mandalorion	CDS	140747019	140747243	.	-	.	transcript_id "Isoform247758_3"; gene_id "Isoform247758_3.gene"; gene_name "Isoform247758_3";
chr4	Mandalorion	exon	140747585	140747800	.	-	.	transcript_id "Isoform247758_3"; gene_id "Isoform247758_3.gene"; gene_name "Isoform247758_3";
chr4	Mandalorion	CDS	140747585	140747800	.	-	.	transcript_id "Isoform247758_3"; gene_id "Isoform247758_3.gene"; gene_name "Isoform247758_3";
chr4	Mandalorion	exon	140748965	140749128	.	-	.	transcript_id "Isoform247758_3"; gene_id "Isoform247758_3.gene"; gene_name "Isoform247758_3";
chr4	Mandalorion	CDS	140748965	140749128	.	-	.	transcript_id "Isoform247758_3"; gene_id "Isoform247758_3.gene"; gene_name "Isoform247758_3";
chr4	Mandalorion	exon	140749355	140749475	.	-	.	transcript_id "Isoform247758_3"; gene_id "Isoform247758_3.gene"; gene_name "Isoform247758_3";
chr4	Mandalorion	start_codon	140749425	140749427	.	-	.	transcript_id "Isoform247758_3"; gene_id "Isoform247758_3.gene"; gene_name "Isoform247758_3";
chr4	Mandalorion	CDS	140749355	140749427	.	-	.	transcript_id "Isoform247758_3"; gene_id "Isoform247758_3.gene"; gene_name "Isoform247758_3";
chr4	Mandalorion	exon	140749579	140749748	.	-	.	transcript_id "Isoform247758_3"; gene_id "Isoform247758_3.gene"; gene_name "Isoform247758_3";
chr4	Mandalorion	exon	140752507	140752855	.	-	.	transcript_id "Isoform247758_3"; gene_id "Isoform247758_3.gene"; gene_name "Isoform247758_3";
chr4	Mandalorion	exon	140753412	140753454	.	-	.	transcript_id "Isoform247758_3"; gene_id "Isoform247758_3.gene"; gene_name "Isoform247758_3";
chr4	Mandalorion	transcript	140771878	140787803	.	-	.	transcript_id "Isoform247759_9"; gene_id "Isoform247759_9.gene"; gene_name "Isoform247759_9";
chr4	Mandalorion	exon	140771878	140773358	.	-	.	transcript_id "Isoform247759_9"; gene_id "Isoform247759_9.gene"; gene_name "Isoform247759_9";
chr4	Mandalorion	CDS	140773251	140773358	.	-	.	transcript_id "Isoform247759_9"; gene_id "Isoform247759_9.gene"; gene_name "Isoform247759_9";
chr4	Mandalorion	stop_codon	140773248	140773250	.	-	.	transcript_id "Isoform247759_9"; gene_id "Isoform247759_9.gene"; gene_name "Isoform247759_9";
chr4	Mandalorion	exon	140773703	140773868	.	-	.	transcript_id "Isoform247759_9"; gene_id "Isoform247759_9.gene"; gene_name "Isoform247759_9";
chr4	Mandalorion	CDS	140773703	140773868	.	-	.	transcript_id "Isoform247759_9"; gene_id "Isoform247759_9.gene"; gene_name "Isoform247759_9";
chr4	Mandalorion	exon	140773947	140774008	.	-	.	transcript_id "Isoform247759_9"; gene_id "Isoform247759_9.gene"; gene_name "Isoform247759_9";
chr4	Mandalorion	CDS	140773947	140774008	.	-	.	transcript_id "Isoform247759_9"; gene_id "Isoform247759_9.gene"; gene_name "Isoform247759_9";
chr4	Mandalorion	exon	140774083	140774166	.	-	.	transcript_id "Isoform247759_9"; gene_id "Isoform247759_9.gene"; gene_name "Isoform247759_9";
chr4	Mandalorion	CDS	140774083	140774166	.	-	.	transcript_id "Isoform247759_9"; gene_id "Isoform247759_9.gene"; gene_name "Isoform247759_9";
chr4	Mandalorion	exon	140774255	140774440	.	-	.	transcript_id "Isoform247759_9"; gene_id "Isoform247759_9.gene"; gene_name "Isoform247759_9";
chr4	Mandalorion	CDS	140774255	140774440	.	-	.	transcript_id "Isoform247759_9"; gene_id "Isoform247759_9.gene"; gene_name "Isoform247759_9";
chr4	Mandalorion	exon	140778352	140778506	.	-	.	transcript_id "Isoform247759_9"; gene_id "Isoform247759_9.gene"; gene_name "Isoform247759_9";
chr4	Mandalorion	start_codon	140778484	140778486	.	-	.	transcript_id "Isoform247759_9"; gene_id "Isoform247759_9.gene"; gene_name "Isoform247759_9";
chr4	Mandalorion	CDS	140778352	140778486	.	-	.	transcript_id "Isoform247759_9"; gene_id "Isoform247759_9.gene"; gene_name "Isoform247759_9";
chr4	Mandalorion	exon	140780261	140780402	.	-	.	transcript_id "Isoform247759_9"; gene_id "Isoform247759_9.gene"; gene_name "Isoform247759_9";
chr4	Mandalorion	exon	140785373	140785508	.	-	.	transcript_id "Isoform247759_9"; gene_id "Isoform247759_9.gene"; gene_name "Isoform247759_9";
chr4	Mandalorion	exon	140787670	140787803	.	-	.	transcript_id "Isoform247759_9"; gene_id "Isoform247759_9.gene"; gene_name "Isoform247759_9";
chr4	Mandalorion	transcript	140793828	140805634	.	-	.	transcript_id "Isoform247764_15"; gene_id "Isoform247764_15.gene"; gene_name "Isoform247764_15";
chr4	Mandalorion	exon	140793828	140794923	.	-	.	transcript_id "Isoform247764_15"; gene_id "Isoform247764_15.gene"; gene_name "Isoform247764_15";
chr4	Mandalorion	exon	140795506	140795590	.	-	.	transcript_id "Isoform247764_15"; gene_id "Isoform247764_15.gene"; gene_name "Isoform247764_15";
chr4	Mandalorion	exon	140797367	140797544	.	-	.	transcript_id "Isoform247764_15"; gene_id "Isoform247764_15.gene"; gene_name "Isoform247764_15";
chr4	Mandalorion	exon	140798892	140799006	.	-	.	transcript_id "Isoform247764_15"; gene_id "Isoform247764_15.gene"; gene_name "Isoform247764_15";
chr4	Mandalorion	CDS	140798923	140799006	.	-	.	transcript_id "Isoform247764_15"; gene_id "Isoform247764_15.gene"; gene_name "Isoform247764_15";
chr4	Mandalorion	stop_codon	140798920	140798922	.	-	.	transcript_id "Isoform247764_15"; gene_id "Isoform247764_15.gene"; gene_name "Isoform247764_15";
chr4	Mandalorion	exon	140799840	140799948	.	-	.	transcript_id "Isoform247764_15"; gene_id "Isoform247764_15.gene"; gene_name "Isoform247764_15";
chr4	Mandalorion	CDS	140799840	140799948	.	-	.	transcript_id "Isoform247764_15"; gene_id "Isoform247764_15.gene"; gene_name "Isoform247764_15";
chr4	Mandalorion	exon	140800819	140800900	.	-	.	transcript_id "Isoform247764_15"; gene_id "Isoform247764_15.gene"; gene_name "Isoform247764_15";
chr4	Mandalorion	CDS	140800819	140800900	.	-	.	transcript_id "Isoform247764_15"; gene_id "Isoform247764_15.gene"; gene_name "Isoform247764_15";
chr4	Mandalorion	exon	140800986	140801090	.	-	.	transcript_id "Isoform247764_15"; gene_id "Isoform247764_15.gene"; gene_name "Isoform247764_15";
chr4	Mandalorion	CDS	140800986	140801090	.	-	.	transcript_id "Isoform247764_15"; gene_id "Isoform247764_15.gene"; gene_name "Isoform247764_15";
chr4	Mandalorion	exon	140802271	140802371	.	-	.	transcript_id "Isoform247764_15"; gene_id "Isoform247764_15.gene"; gene_name "Isoform247764_15";
chr4	Mandalorion	CDS	140802271	140802371	.	-	.	transcript_id "Isoform247764_15"; gene_id "Isoform247764_15.gene"; gene_name "Isoform247764_15";
chr4	Mandalorion	exon	140805524	140805634	.	-	.	transcript_id "Isoform247764_15"; gene_id "Isoform247764_15.gene"; gene_name "Isoform247764_15";
chr4	Mandalorion	start_codon	140805613	140805615	.	-	.	transcript_id "Isoform247764_15"; gene_id "Isoform247764_15.gene"; gene_name "Isoform247764_15";
chr4	Mandalorion	CDS	140805524	140805615	.	-	.	transcript_id "Isoform247764_15"; gene_id "Isoform247764_15.gene"; gene_name "Isoform247764_15";
chr4	Mandalorion	transcript	140793823	140805626	.	-	.	transcript_id "Isoform247767_14"; gene_id "Isoform247767_14.gene"; gene_name "Isoform247767_14";
chr4	Mandalorion	exon	140793823	140794923	.	-	.	transcript_id "Isoform247767_14"; gene_id "Isoform247767_14.gene"; gene_name "Isoform247767_14";
chr4	Mandalorion	exon	140795506	140795590	.	-	.	transcript_id "Isoform247767_14"; gene_id "Isoform247767_14.gene"; gene_name "Isoform247767_14";
chr4	Mandalorion	exon	140797367	140797544	.	-	.	transcript_id "Isoform247767_14"; gene_id "Isoform247767_14.gene"; gene_name "Isoform247767_14";
chr4	Mandalorion	exon	140798892	140799948	.	-	.	transcript_id "Isoform247767_14"; gene_id "Isoform247767_14.gene"; gene_name "Isoform247767_14";
chr4	Mandalorion	CDS	140799780	140799948	.	-	.	transcript_id "Isoform247767_14"; gene_id "Isoform247767_14.gene"; gene_name "Isoform247767_14";
chr4	Mandalorion	stop_codon	140799777	140799779	.	-	.	transcript_id "Isoform247767_14"; gene_id "Isoform247767_14.gene"; gene_name "Isoform247767_14";
chr4	Mandalorion	exon	140800819	140800900	.	-	.	transcript_id "Isoform247767_14"; gene_id "Isoform247767_14.gene"; gene_name "Isoform247767_14";
chr4	Mandalorion	CDS	140800819	140800900	.	-	.	transcript_id "Isoform247767_14"; gene_id "Isoform247767_14.gene"; gene_name "Isoform247767_14";
chr4	Mandalorion	exon	140800986	140801090	.	-	.	transcript_id "Isoform247767_14"; gene_id "Isoform247767_14.gene"; gene_name "Isoform247767_14";
chr4	Mandalorion	CDS	140800986	140801090	.	-	.	transcript_id "Isoform247767_14"; gene_id "Isoform247767_14.gene"; gene_name "Isoform247767_14";
chr4	Mandalorion	exon	140802271	140802371	.	-	.	transcript_id "Isoform247767_14"; gene_id "Isoform247767_14.gene"; gene_name "Isoform247767_14";
chr4	Mandalorion	CDS	140802271	140802371	.	-	.	transcript_id "Isoform247767_14"; gene_id "Isoform247767_14.gene"; gene_name "Isoform247767_14";
chr4	Mandalorion	exon	140805524	140805626	.	-	.	transcript_id "Isoform247767_14"; gene_id "Isoform247767_14.gene"; gene_name "Isoform247767_14";
chr4	Mandalorion	start_codon	140805613	140805615	.	-	.	transcript_id "Isoform247767_14"; gene_id "Isoform247767_14.gene"; gene_name "Isoform247767_14";
chr4	Mandalorion	CDS	140805524	140805615	.	-	.	transcript_id "Isoform247767_14"; gene_id "Isoform247767_14.gene"; gene_name "Isoform247767_14";
chr4	Mandalorion	transcript	140793825	140805624	.	-	.	transcript_id "Isoform247769_419"; gene_id "Isoform247769_419.gene"; gene_name "Isoform247769_419";
chr4	Mandalorion	exon	140793825	140794923	.	-	.	transcript_id "Isoform247769_419"; gene_id "Isoform247769_419.gene"; gene_name "Isoform247769_419";
chr4	Mandalorion	CDS	140794878	140794923	.	-	.	transcript_id "Isoform247769_419"; gene_id "Isoform247769_419.gene"; gene_name "Isoform247769_419";
chr4	Mandalorion	stop_codon	140794875	140794877	.	-	.	transcript_id "Isoform247769_419"; gene_id "Isoform247769_419.gene"; gene_name "Isoform247769_419";
chr4	Mandalorion	exon	140795506	140795590	.	-	.	transcript_id "Isoform247769_419"; gene_id "Isoform247769_419.gene"; gene_name "Isoform247769_419";
chr4	Mandalorion	CDS	140795506	140795590	.	-	.	transcript_id "Isoform247769_419"; gene_id "Isoform247769_419.gene"; gene_name "Isoform247769_419";
chr4	Mandalorion	exon	140797367	140797544	.	-	.	transcript_id "Isoform247769_419"; gene_id "Isoform247769_419.gene"; gene_name "Isoform247769_419";
chr4	Mandalorion	CDS	140797367	140797544	.	-	.	transcript_id "Isoform247769_419"; gene_id "Isoform247769_419.gene"; gene_name "Isoform247769_419";
chr4	Mandalorion	exon	140799840	140799948	.	-	.	transcript_id "Isoform247769_419"; gene_id "Isoform247769_419.gene"; gene_name "Isoform247769_419";
chr4	Mandalorion	CDS	140799840	140799948	.	-	.	transcript_id "Isoform247769_419"; gene_id "Isoform247769_419.gene"; gene_name "Isoform247769_419";
chr4	Mandalorion	exon	140800819	140800900	.	-	.	transcript_id "Isoform247769_419"; gene_id "Isoform247769_419.gene"; gene_name "Isoform247769_419";
chr4	Mandalorion	CDS	140800819	140800900	.	-	.	transcript_id "Isoform247769_419"; gene_id "Isoform247769_419.gene"; gene_name "Isoform247769_419";
chr4	Mandalorion	exon	140800986	140801090	.	-	.	transcript_id "Isoform247769_419"; gene_id "Isoform247769_419.gene"; gene_name "Isoform247769_419";
chr4	Mandalorion	CDS	140800986	140801090	.	-	.	transcript_id "Isoform247769_419"; gene_id "Isoform247769_419.gene"; gene_name "Isoform247769_419";
chr4	Mandalorion	exon	140802271	140802371	.	-	.	transcript_id "Isoform247769_419"; gene_id "Isoform247769_419.gene"; gene_name "Isoform247769_419";
chr4	Mandalorion	CDS	140802271	140802371	.	-	.	transcript_id "Isoform247769_419"; gene_id "Isoform247769_419.gene"; gene_name "Isoform247769_419";
chr4	Mandalorion	exon	140805524	140805624	.	-	.	transcript_id "Isoform247769_419"; gene_id "Isoform247769_419.gene"; gene_name "Isoform247769_419";
chr4	Mandalorion	start_codon	140805613	140805615	.	-	.	transcript_id "Isoform247769_419"; gene_id "Isoform247769_419.gene"; gene_name "Isoform247769_419";
chr4	Mandalorion	CDS	140805524	140805615	.	-	.	transcript_id "Isoform247769_419"; gene_id "Isoform247769_419.gene"; gene_name "Isoform247769_419";
chr4	Mandalorion	transcript	140840326	140867077	.	-	.	transcript_id "Isoform247783_304"; gene_id "Isoform247783_304.gene"; gene_name "Isoform247783_304";
chr4	Mandalorion	exon	140840326	140843175	.	-	.	transcript_id "Isoform247783_304"; gene_id "Isoform247783_304.gene"; gene_name "Isoform247783_304";
chr4	Mandalorion	CDS	140843076	140843175	.	-	.	transcript_id "Isoform247783_304"; gene_id "Isoform247783_304.gene"; gene_name "Isoform247783_304";
chr4	Mandalorion	stop_codon	140843073	140843075	.	-	.	transcript_id "Isoform247783_304"; gene_id "Isoform247783_304.gene"; gene_name "Isoform247783_304";
chr4	Mandalorion	exon	140845838	140846089	.	-	.	transcript_id "Isoform247783_304"; gene_id "Isoform247783_304.gene"; gene_name "Isoform247783_304";
chr4	Mandalorion	CDS	140845838	140846089	.	-	.	transcript_id "Isoform247783_304"; gene_id "Isoform247783_304.gene"; gene_name "Isoform247783_304";
chr4	Mandalorion	exon	140847635	140847684	.	-	.	transcript_id "Isoform247783_304"; gene_id "Isoform247783_304.gene"; gene_name "Isoform247783_304";
chr4	Mandalorion	CDS	140847635	140847684	.	-	.	transcript_id "Isoform247783_304"; gene_id "Isoform247783_304.gene"; gene_name "Isoform247783_304";
chr4	Mandalorion	exon	140867003	140867077	.	-	.	transcript_id "Isoform247783_304"; gene_id "Isoform247783_304.gene"; gene_name "Isoform247783_304";
chr4	Mandalorion	start_codon	140867051	140867053	.	-	.	transcript_id "Isoform247783_304"; gene_id "Isoform247783_304.gene"; gene_name "Isoform247783_304";
chr4	Mandalorion	CDS	140867003	140867053	.	-	.	transcript_id "Isoform247783_304"; gene_id "Isoform247783_304.gene"; gene_name "Isoform247783_304";
chr4	Mandalorion	transcript	140840326	140862550	.	-	.	transcript_id "Isoform247788_95"; gene_id "Isoform247788_95.gene"; gene_name "Isoform247788_95";
chr4	Mandalorion	exon	140840326	140843175	.	-	.	transcript_id "Isoform247788_95"; gene_id "Isoform247788_95.gene"; gene_name "Isoform247788_95";
chr4	Mandalorion	CDS	140843076	140843175	.	-	.	transcript_id "Isoform247788_95"; gene_id "Isoform247788_95.gene"; gene_name "Isoform247788_95";
chr4	Mandalorion	stop_codon	140843073	140843075	.	-	.	transcript_id "Isoform247788_95"; gene_id "Isoform247788_95.gene"; gene_name "Isoform247788_95";
chr4	Mandalorion	exon	140845838	140846089	.	-	.	transcript_id "Isoform247788_95"; gene_id "Isoform247788_95.gene"; gene_name "Isoform247788_95";
chr4	Mandalorion	CDS	140845838	140846089	.	-	.	transcript_id "Isoform247788_95"; gene_id "Isoform247788_95.gene"; gene_name "Isoform247788_95";
chr4	Mandalorion	exon	140847635	140847684	.	-	.	transcript_id "Isoform247788_95"; gene_id "Isoform247788_95.gene"; gene_name "Isoform247788_95";
chr4	Mandalorion	CDS	140847635	140847684	.	-	.	transcript_id "Isoform247788_95"; gene_id "Isoform247788_95.gene"; gene_name "Isoform247788_95";
chr4	Mandalorion	exon	140862130	140862550	.	-	.	transcript_id "Isoform247788_95"; gene_id "Isoform247788_95.gene"; gene_name "Isoform247788_95";
chr4	Mandalorion	start_codon	140862202	140862204	.	-	.	transcript_id "Isoform247788_95"; gene_id "Isoform247788_95.gene"; gene_name "Isoform247788_95";
chr4	Mandalorion	CDS	140862130	140862204	.	-	.	transcript_id "Isoform247788_95"; gene_id "Isoform247788_95.gene"; gene_name "Isoform247788_95";
chr4	Mandalorion	transcript	140840326	140867073	.	-	.	transcript_id "Isoform247796_394"; gene_id "Isoform247796_394.gene"; gene_name "Isoform247796_394";
chr4	Mandalorion	exon	140840326	140843175	.	-	.	transcript_id "Isoform247796_394"; gene_id "Isoform247796_394.gene"; gene_name "Isoform247796_394";
chr4	Mandalorion	CDS	140843076	140843175	.	-	.	transcript_id "Isoform247796_394"; gene_id "Isoform247796_394.gene"; gene_name "Isoform247796_394";
chr4	Mandalorion	stop_codon	140843073	140843075	.	-	.	transcript_id "Isoform247796_394"; gene_id "Isoform247796_394.gene"; gene_name "Isoform247796_394";
chr4	Mandalorion	exon	140845838	140846089	.	-	.	transcript_id "Isoform247796_394"; gene_id "Isoform247796_394.gene"; gene_name "Isoform247796_394";
chr4	Mandalorion	CDS	140845838	140846089	.	-	.	transcript_id "Isoform247796_394"; gene_id "Isoform247796_394.gene"; gene_name "Isoform247796_394";
chr4	Mandalorion	exon	140867003	140867073	.	-	.	transcript_id "Isoform247796_394"; gene_id "Isoform247796_394.gene"; gene_name "Isoform247796_394";
chr4	Mandalorion	start_codon	140867044	140867046	.	-	.	transcript_id "Isoform247796_394"; gene_id "Isoform247796_394.gene"; gene_name "Isoform247796_394";
chr4	Mandalorion	CDS	140867003	140867046	.	-	.	transcript_id "Isoform247796_394"; gene_id "Isoform247796_394.gene"; gene_name "Isoform247796_394";
chr4	Mandalorion	transcript	140840326	140867073	.	-	.	transcript_id "Isoform247810_1638"; gene_id "Isoform247810_1638.gene"; gene_name "Isoform247810_1638";
chr4	Mandalorion	exon	140840326	140843175	.	-	.	transcript_id "Isoform247810_1638"; gene_id "Isoform247810_1638.gene"; gene_name "Isoform247810_1638";
chr4	Mandalorion	CDS	140843076	140843175	.	-	.	transcript_id "Isoform247810_1638"; gene_id "Isoform247810_1638.gene"; gene_name "Isoform247810_1638";
chr4	Mandalorion	stop_codon	140843073	140843075	.	-	.	transcript_id "Isoform247810_1638"; gene_id "Isoform247810_1638.gene"; gene_name "Isoform247810_1638";
chr4	Mandalorion	exon	140845838	140846092	.	-	.	transcript_id "Isoform247810_1638"; gene_id "Isoform247810_1638.gene"; gene_name "Isoform247810_1638";
chr4	Mandalorion	CDS	140845838	140846092	.	-	.	transcript_id "Isoform247810_1638"; gene_id "Isoform247810_1638.gene"; gene_name "Isoform247810_1638";
chr4	Mandalorion	exon	140847635	140847684	.	-	.	transcript_id "Isoform247810_1638"; gene_id "Isoform247810_1638.gene"; gene_name "Isoform247810_1638";
chr4	Mandalorion	CDS	140847635	140847684	.	-	.	transcript_id "Isoform247810_1638"; gene_id "Isoform247810_1638.gene"; gene_name "Isoform247810_1638";
chr4	Mandalorion	exon	140867003	140867073	.	-	.	transcript_id "Isoform247810_1638"; gene_id "Isoform247810_1638.gene"; gene_name "Isoform247810_1638";
chr4	Mandalorion	start_codon	140867051	140867053	.	-	.	transcript_id "Isoform247810_1638"; gene_id "Isoform247810_1638.gene"; gene_name "Isoform247810_1638";
chr4	Mandalorion	CDS	140867003	140867053	.	-	.	transcript_id "Isoform247810_1638"; gene_id "Isoform247810_1638.gene"; gene_name "Isoform247810_1638";
chr4	Mandalorion	transcript	140840326	140862569	.	-	.	transcript_id "Isoform247818_497"; gene_id "Isoform247818_497.gene"; gene_name "Isoform247818_497";
chr4	Mandalorion	exon	140840326	140843175	.	-	.	transcript_id "Isoform247818_497"; gene_id "Isoform247818_497.gene"; gene_name "Isoform247818_497";
chr4	Mandalorion	CDS	140843076	140843175	.	-	.	transcript_id "Isoform247818_497"; gene_id "Isoform247818_497.gene"; gene_name "Isoform247818_497";
chr4	Mandalorion	stop_codon	140843073	140843075	.	-	.	transcript_id "Isoform247818_497"; gene_id "Isoform247818_497.gene"; gene_name "Isoform247818_497";
chr4	Mandalorion	exon	140845838	140846092	.	-	.	transcript_id "Isoform247818_497"; gene_id "Isoform247818_497.gene"; gene_name "Isoform247818_497";
chr4	Mandalorion	CDS	140845838	140846092	.	-	.	transcript_id "Isoform247818_497"; gene_id "Isoform247818_497.gene"; gene_name "Isoform247818_497";
chr4	Mandalorion	exon	140847635	140847684	.	-	.	transcript_id "Isoform247818_497"; gene_id "Isoform247818_497.gene"; gene_name "Isoform247818_497";
chr4	Mandalorion	CDS	140847635	140847684	.	-	.	transcript_id "Isoform247818_497"; gene_id "Isoform247818_497.gene"; gene_name "Isoform247818_497";
chr4	Mandalorion	exon	140862130	140862569	.	-	.	transcript_id "Isoform247818_497"; gene_id "Isoform247818_497.gene"; gene_name "Isoform247818_497";
chr4	Mandalorion	start_codon	140862202	140862204	.	-	.	transcript_id "Isoform247818_497"; gene_id "Isoform247818_497.gene"; gene_name "Isoform247818_497";
chr4	Mandalorion	CDS	140862130	140862204	.	-	.	transcript_id "Isoform247818_497"; gene_id "Isoform247818_497.gene"; gene_name "Isoform247818_497";
chr4	Mandalorion	transcript	140840326	140867077	.	-	.	transcript_id "Isoform247843_1793"; gene_id "Isoform247843_1793.gene"; gene_name "Isoform247843_1793";
chr4	Mandalorion	exon	140840326	140843175	.	-	.	transcript_id "Isoform247843_1793"; gene_id "Isoform247843_1793.gene"; gene_name "Isoform247843_1793";
chr4	Mandalorion	CDS	140843076	140843175	.	-	.	transcript_id "Isoform247843_1793"; gene_id "Isoform247843_1793.gene"; gene_name "Isoform247843_1793";
chr4	Mandalorion	stop_codon	140843073	140843075	.	-	.	transcript_id "Isoform247843_1793"; gene_id "Isoform247843_1793.gene"; gene_name "Isoform247843_1793";
chr4	Mandalorion	exon	140845838	140846092	.	-	.	transcript_id "Isoform247843_1793"; gene_id "Isoform247843_1793.gene"; gene_name "Isoform247843_1793";
chr4	Mandalorion	CDS	140845838	140846092	.	-	.	transcript_id "Isoform247843_1793"; gene_id "Isoform247843_1793.gene"; gene_name "Isoform247843_1793";
chr4	Mandalorion	exon	140867003	140867077	.	-	.	transcript_id "Isoform247843_1793"; gene_id "Isoform247843_1793.gene"; gene_name "Isoform247843_1793";
chr4	Mandalorion	start_codon	140867044	140867046	.	-	.	transcript_id "Isoform247843_1793"; gene_id "Isoform247843_1793.gene"; gene_name "Isoform247843_1793";
chr4	Mandalorion	CDS	140867003	140867046	.	-	.	transcript_id "Isoform247843_1793"; gene_id "Isoform247843_1793.gene"; gene_name "Isoform247843_1793";
chr4	Mandalorion	transcript	140840326	140862558	.	-	.	transcript_id "Isoform247849_87"; gene_id "Isoform247849_87.gene"; gene_name "Isoform247849_87";
chr4	Mandalorion	exon	140840326	140843175	.	-	.	transcript_id "Isoform247849_87"; gene_id "Isoform247849_87.gene"; gene_name "Isoform247849_87";
chr4	Mandalorion	CDS	140843076	140843175	.	-	.	transcript_id "Isoform247849_87"; gene_id "Isoform247849_87.gene"; gene_name "Isoform247849_87";
chr4	Mandalorion	stop_codon	140843073	140843075	.	-	.	transcript_id "Isoform247849_87"; gene_id "Isoform247849_87.gene"; gene_name "Isoform247849_87";
chr4	Mandalorion	exon	140845838	140846092	.	-	.	transcript_id "Isoform247849_87"; gene_id "Isoform247849_87.gene"; gene_name "Isoform247849_87";
chr4	Mandalorion	CDS	140845838	140846092	.	-	.	transcript_id "Isoform247849_87"; gene_id "Isoform247849_87.gene"; gene_name "Isoform247849_87";
chr4	Mandalorion	exon	140862130	140862558	.	-	.	transcript_id "Isoform247849_87"; gene_id "Isoform247849_87.gene"; gene_name "Isoform247849_87";
chr4	Mandalorion	start_codon	140862228	140862230	.	-	.	transcript_id "Isoform247849_87"; gene_id "Isoform247849_87.gene"; gene_name "Isoform247849_87";
chr4	Mandalorion	CDS	140862130	140862230	.	-	.	transcript_id "Isoform247849_87"; gene_id "Isoform247849_87.gene"; gene_name "Isoform247849_87";
chr4	Mandalorion	transcript	140840329	140867077	.	-	.	transcript_id "Isoform247869_180"; gene_id "Isoform247869_180.gene"; gene_name "Isoform247869_180";
chr4	Mandalorion	exon	140840329	140843175	.	-	.	transcript_id "Isoform247869_180"; gene_id "Isoform247869_180.gene"; gene_name "Isoform247869_180";
chr4	Mandalorion	exon	140843848	140843951	.	-	.	transcript_id "Isoform247869_180"; gene_id "Isoform247869_180.gene"; gene_name "Isoform247869_180";
chr4	Mandalorion	CDS	140843885	140843951	.	-	.	transcript_id "Isoform247869_180"; gene_id "Isoform247869_180.gene"; gene_name "Isoform247869_180";
chr4	Mandalorion	stop_codon	140843882	140843884	.	-	.	transcript_id "Isoform247869_180"; gene_id "Isoform247869_180.gene"; gene_name "Isoform247869_180";
chr4	Mandalorion	exon	140845838	140846092	.	-	.	transcript_id "Isoform247869_180"; gene_id "Isoform247869_180.gene"; gene_name "Isoform247869_180";
chr4	Mandalorion	CDS	140845838	140846092	.	-	.	transcript_id "Isoform247869_180"; gene_id "Isoform247869_180.gene"; gene_name "Isoform247869_180";
chr4	Mandalorion	exon	140847635	140847684	.	-	.	transcript_id "Isoform247869_180"; gene_id "Isoform247869_180.gene"; gene_name "Isoform247869_180";
chr4	Mandalorion	CDS	140847635	140847684	.	-	.	transcript_id "Isoform247869_180"; gene_id "Isoform247869_180.gene"; gene_name "Isoform247869_180";
chr4	Mandalorion	exon	140867003	140867077	.	-	.	transcript_id "Isoform247869_180"; gene_id "Isoform247869_180.gene"; gene_name "Isoform247869_180";
chr4	Mandalorion	start_codon	140867051	140867053	.	-	.	transcript_id "Isoform247869_180"; gene_id "Isoform247869_180.gene"; gene_name "Isoform247869_180";
chr4	Mandalorion	CDS	140867003	140867053	.	-	.	transcript_id "Isoform247869_180"; gene_id "Isoform247869_180.gene"; gene_name "Isoform247869_180";
chr4	Mandalorion	transcript	140737992	140743281	.	+	.	transcript_id "Isoform247883_10"; gene_id "Isoform247883_10.gene"; gene_name "Isoform247883_10";
chr4	Mandalorion	exon	140737992	140738032	.	+	.	transcript_id "Isoform247883_10"; gene_id "Isoform247883_10.gene"; gene_name "Isoform247883_10";
chr4	Mandalorion	exon	140740137	140740212	.	+	.	transcript_id "Isoform247883_10"; gene_id "Isoform247883_10.gene"; gene_name "Isoform247883_10";
chr4	Mandalorion	start_codon	140740170	140740172	.	+	.	transcript_id "Isoform247883_10"; gene_id "Isoform247883_10.gene"; gene_name "Isoform247883_10";
chr4	Mandalorion	CDS	140740170	140740212	.	+	.	transcript_id "Isoform247883_10"; gene_id "Isoform247883_10.gene"; gene_name "Isoform247883_10";
chr4	Mandalorion	exon	140741084	140741170	.	+	.	transcript_id "Isoform247883_10"; gene_id "Isoform247883_10.gene"; gene_name "Isoform247883_10";
chr4	Mandalorion	CDS	140741084	140741170	.	+	.	transcript_id "Isoform247883_10"; gene_id "Isoform247883_10.gene"; gene_name "Isoform247883_10";
chr4	Mandalorion	exon	140741367	140741393	.	+	.	transcript_id "Isoform247883_10"; gene_id "Isoform247883_10.gene"; gene_name "Isoform247883_10";
chr4	Mandalorion	CDS	140741367	140741393	.	+	.	transcript_id "Isoform247883_10"; gene_id "Isoform247883_10.gene"; gene_name "Isoform247883_10";
chr4	Mandalorion	exon	140741500	140741580	.	+	.	transcript_id "Isoform247883_10"; gene_id "Isoform247883_10.gene"; gene_name "Isoform247883_10";
chr4	Mandalorion	CDS	140741500	140741580	.	+	.	transcript_id "Isoform247883_10"; gene_id "Isoform247883_10.gene"; gene_name "Isoform247883_10";
chr4	Mandalorion	exon	140741706	140741759	.	+	.	transcript_id "Isoform247883_10"; gene_id "Isoform247883_10.gene"; gene_name "Isoform247883_10";
chr4	Mandalorion	CDS	140741706	140741759	.	+	.	transcript_id "Isoform247883_10"; gene_id "Isoform247883_10.gene"; gene_name "Isoform247883_10";
chr4	Mandalorion	exon	140742294	140742381	.	+	.	transcript_id "Isoform247883_10"; gene_id "Isoform247883_10.gene"; gene_name "Isoform247883_10";
chr4	Mandalorion	CDS	140742294	140742381	.	+	.	transcript_id "Isoform247883_10"; gene_id "Isoform247883_10.gene"; gene_name "Isoform247883_10";
chr4	Mandalorion	exon	140742526	140742599	.	+	.	transcript_id "Isoform247883_10"; gene_id "Isoform247883_10.gene"; gene_name "Isoform247883_10";
chr4	Mandalorion	CDS	140742526	140742599	.	+	.	transcript_id "Isoform247883_10"; gene_id "Isoform247883_10.gene"; gene_name "Isoform247883_10";
chr4	Mandalorion	exon	140742788	140743281	.	+	.	transcript_id "Isoform247883_10"; gene_id "Isoform247883_10.gene"; gene_name "Isoform247883_10";
chr4	Mandalorion	CDS	140742788	140742888	.	+	.	transcript_id "Isoform247883_10"; gene_id "Isoform247883_10.gene"; gene_name "Isoform247883_10";
chr4	Mandalorion	stop_codon	140742889	140742891	.	+	.	transcript_id "Isoform247883_10"; gene_id "Isoform247883_10.gene"; gene_name "Isoform247883_10";
chr4	Mandalorion	transcript	140874871	140875130	.	+	.	transcript_id "Isoform247890_15"; gene_id "Isoform247890_15.gene"; gene_name "Isoform247890_15";
chr4	Mandalorion	exon	140874871	140875130	.	+	.	transcript_id "Isoform247890_15"; gene_id "Isoform247890_15.gene"; gene_name "Isoform247890_15";
chr4	Mandalorion	transcript	140837525	140839583	.	-	.	transcript_id "Isoform247896_4"; gene_id "Isoform247896_4.gene"; gene_name "Isoform247896_4";
chr4	Mandalorion	exon	140837525	140839583	.	-	.	transcript_id "Isoform247896_4"; gene_id "Isoform247896_4.gene"; gene_name "Isoform247896_4";
chr4	Mandalorion	transcript	140934970	140937678	.	-	.	transcript_id "Isoform247926_152"; gene_id "Isoform247926_152.gene"; gene_name "Isoform247926_152";
chr4	Mandalorion	exon	140934970	140937678	.	-	.	transcript_id "Isoform247926_152"; gene_id "Isoform247926_152.gene"; gene_name "Isoform247926_152";
chr4	Mandalorion	start_codon	140937148	140937150	.	-	.	transcript_id "Isoform247926_152"; gene_id "Isoform247926_152.gene"; gene_name "Isoform247926_152";
chr4	Mandalorion	CDS	140936779	140937150	.	-	.	transcript_id "Isoform247926_152"; gene_id "Isoform247926_152.gene"; gene_name "Isoform247926_152";
chr4	Mandalorion	stop_codon	140936776	140936778	.	-	.	transcript_id "Isoform247926_152"; gene_id "Isoform247926_152.gene"; gene_name "Isoform247926_152";
chr4	Mandalorion	transcript	140941319	140948636	.	+	.	transcript_id "Isoform247936_29"; gene_id "Isoform247936_29.gene"; gene_name "Isoform247936_29";
chr4	Mandalorion	exon	140941319	140941374	.	+	.	transcript_id "Isoform247936_29"; gene_id "Isoform247936_29.gene"; gene_name "Isoform247936_29";
chr4	Mandalorion	exon	140941634	140941783	.	+	.	transcript_id "Isoform247936_29"; gene_id "Isoform247936_29.gene"; gene_name "Isoform247936_29";
chr4	Mandalorion	start_codon	140941672	140941674	.	+	.	transcript_id "Isoform247936_29"; gene_id "Isoform247936_29.gene"; gene_name "Isoform247936_29";
chr4	Mandalorion	CDS	140941672	140941783	.	+	.	transcript_id "Isoform247936_29"; gene_id "Isoform247936_29.gene"; gene_name "Isoform247936_29";
chr4	Mandalorion	exon	140944563	140944715	.	+	.	transcript_id "Isoform247936_29"; gene_id "Isoform247936_29.gene"; gene_name "Isoform247936_29";
chr4	Mandalorion	CDS	140944563	140944715	.	+	.	transcript_id "Isoform247936_29"; gene_id "Isoform247936_29.gene"; gene_name "Isoform247936_29";
chr4	Mandalorion	exon	140945416	140945540	.	+	.	transcript_id "Isoform247936_29"; gene_id "Isoform247936_29.gene"; gene_name "Isoform247936_29";
chr4	Mandalorion	CDS	140945416	140945540	.	+	.	transcript_id "Isoform247936_29"; gene_id "Isoform247936_29.gene"; gene_name "Isoform247936_29";
chr4	Mandalorion	exon	140945849	140945985	.	+	.	transcript_id "Isoform247936_29"; gene_id "Isoform247936_29.gene"; gene_name "Isoform247936_29";
chr4	Mandalorion	CDS	140945849	140945985	.	+	.	transcript_id "Isoform247936_29"; gene_id "Isoform247936_29.gene"; gene_name "Isoform247936_29";
chr4	Mandalorion	exon	140947148	140948636	.	+	.	transcript_id "Isoform247936_29"; gene_id "Isoform247936_29.gene"; gene_name "Isoform247936_29";
chr4	Mandalorion	CDS	140947148	140947394	.	+	.	transcript_id "Isoform247936_29"; gene_id "Isoform247936_29.gene"; gene_name "Isoform247936_29";
chr4	Mandalorion	stop_codon	140947395	140947397	.	+	.	transcript_id "Isoform247936_29"; gene_id "Isoform247936_29.gene"; gene_name "Isoform247936_29";
chr4	Mandalorion	transcript	140941290	140948636	.	+	.	transcript_id "Isoform247938_5"; gene_id "Isoform247938_5.gene"; gene_name "Isoform247938_5";
chr4	Mandalorion	exon	140941290	140941374	.	+	.	transcript_id "Isoform247938_5"; gene_id "Isoform247938_5.gene"; gene_name "Isoform247938_5";
chr4	Mandalorion	exon	140941634	140941783	.	+	.	transcript_id "Isoform247938_5"; gene_id "Isoform247938_5.gene"; gene_name "Isoform247938_5";
chr4	Mandalorion	exon	140944563	140944715	.	+	.	transcript_id "Isoform247938_5"; gene_id "Isoform247938_5.gene"; gene_name "Isoform247938_5";
chr4	Mandalorion	exon	140945164	140945290	.	+	.	transcript_id "Isoform247938_5"; gene_id "Isoform247938_5.gene"; gene_name "Isoform247938_5";
chr4	Mandalorion	exon	140945416	140945540	.	+	.	transcript_id "Isoform247938_5"; gene_id "Isoform247938_5.gene"; gene_name "Isoform247938_5";
chr4	Mandalorion	start_codon	140945532	140945534	.	+	.	transcript_id "Isoform247938_5"; gene_id "Isoform247938_5.gene"; gene_name "Isoform247938_5";
chr4	Mandalorion	CDS	140945532	140945540	.	+	.	transcript_id "Isoform247938_5"; gene_id "Isoform247938_5.gene"; gene_name "Isoform247938_5";
chr4	Mandalorion	exon	140945849	140945985	.	+	.	transcript_id "Isoform247938_5"; gene_id "Isoform247938_5.gene"; gene_name "Isoform247938_5";
chr4	Mandalorion	CDS	140945849	140945985	.	+	.	transcript_id "Isoform247938_5"; gene_id "Isoform247938_5.gene"; gene_name "Isoform247938_5";
chr4	Mandalorion	exon	140947148	140948636	.	+	.	transcript_id "Isoform247938_5"; gene_id "Isoform247938_5.gene"; gene_name "Isoform247938_5";
chr4	Mandalorion	CDS	140947148	140947394	.	+	.	transcript_id "Isoform247938_5"; gene_id "Isoform247938_5.gene"; gene_name "Isoform247938_5";
chr4	Mandalorion	stop_codon	140947395	140947397	.	+	.	transcript_id "Isoform247938_5"; gene_id "Isoform247938_5.gene"; gene_name "Isoform247938_5";
chr4	Mandalorion	transcript	140966898	140984495	.	+	.	transcript_id "Isoform247942_47"; gene_id "Isoform247942_47.gene"; gene_name "Isoform247942_47";
chr4	Mandalorion	exon	140966898	140967181	.	+	.	transcript_id "Isoform247942_47"; gene_id "Isoform247942_47.gene"; gene_name "Isoform247942_47";
chr4	Mandalorion	exon	140967943	140968055	.	+	.	transcript_id "Isoform247942_47"; gene_id "Isoform247942_47.gene"; gene_name "Isoform247942_47";
chr4	Mandalorion	exon	140969538	140969697	.	+	.	transcript_id "Isoform247942_47"; gene_id "Isoform247942_47.gene"; gene_name "Isoform247942_47";
chr4	Mandalorion	exon	140972129	140972277	.	+	.	transcript_id "Isoform247942_47"; gene_id "Isoform247942_47.gene"; gene_name "Isoform247942_47";
chr4	Mandalorion	exon	140973257	140973363	.	+	.	transcript_id "Isoform247942_47"; gene_id "Isoform247942_47.gene"; gene_name "Isoform247942_47";
chr4	Mandalorion	exon	140973486	140973920	.	+	.	transcript_id "Isoform247942_47"; gene_id "Isoform247942_47.gene"; gene_name "Isoform247942_47";
chr4	Mandalorion	start_codon	140973515	140973517	.	+	.	transcript_id "Isoform247942_47"; gene_id "Isoform247942_47.gene"; gene_name "Isoform247942_47";
chr4	Mandalorion	CDS	140973515	140973920	.	+	.	transcript_id "Isoform247942_47"; gene_id "Isoform247942_47.gene"; gene_name "Isoform247942_47";
chr4	Mandalorion	exon	140974260	140974541	.	+	.	transcript_id "Isoform247942_47"; gene_id "Isoform247942_47.gene"; gene_name "Isoform247942_47";
chr4	Mandalorion	CDS	140974260	140974541	.	+	.	transcript_id "Isoform247942_47"; gene_id "Isoform247942_47.gene"; gene_name "Isoform247942_47";
chr4	Mandalorion	exon	140974689	140974797	.	+	.	transcript_id "Isoform247942_47"; gene_id "Isoform247942_47.gene"; gene_name "Isoform247942_47";
chr4	Mandalorion	CDS	140974689	140974797	.	+	.	transcript_id "Isoform247942_47"; gene_id "Isoform247942_47.gene"; gene_name "Isoform247942_47";
chr4	Mandalorion	exon	140974865	140974941	.	+	.	transcript_id "Isoform247942_47"; gene_id "Isoform247942_47.gene"; gene_name "Isoform247942_47";
chr4	Mandalorion	CDS	140974865	140974941	.	+	.	transcript_id "Isoform247942_47"; gene_id "Isoform247942_47.gene"; gene_name "Isoform247942_47";
chr4	Mandalorion	exon	140975158	140975420	.	+	.	transcript_id "Isoform247942_47"; gene_id "Isoform247942_47.gene"; gene_name "Isoform247942_47";
chr4	Mandalorion	CDS	140975158	140975420	.	+	.	transcript_id "Isoform247942_47"; gene_id "Isoform247942_47.gene"; gene_name "Isoform247942_47";
chr4	Mandalorion	exon	140976298	140976458	.	+	.	transcript_id "Isoform247942_47"; gene_id "Isoform247942_47.gene"; gene_name "Isoform247942_47";
chr4	Mandalorion	CDS	140976298	140976458	.	+	.	transcript_id "Isoform247942_47"; gene_id "Isoform247942_47.gene"; gene_name "Isoform247942_47";
chr4	Mandalorion	exon	140976538	140976690	.	+	.	transcript_id "Isoform247942_47"; gene_id "Isoform247942_47.gene"; gene_name "Isoform247942_47";
chr4	Mandalorion	CDS	140976538	140976690	.	+	.	transcript_id "Isoform247942_47"; gene_id "Isoform247942_47.gene"; gene_name "Isoform247942_47";
chr4	Mandalorion	exon	140976877	140977006	.	+	.	transcript_id "Isoform247942_47"; gene_id "Isoform247942_47.gene"; gene_name "Isoform247942_47";
chr4	Mandalorion	CDS	140976877	140977006	.	+	.	transcript_id "Isoform247942_47"; gene_id "Isoform247942_47.gene"; gene_name "Isoform247942_47";
chr4	Mandalorion	exon	140977874	140977948	.	+	.	transcript_id "Isoform247942_47"; gene_id "Isoform247942_47.gene"; gene_name "Isoform247942_47";
chr4	Mandalorion	CDS	140977874	140977948	.	+	.	transcript_id "Isoform247942_47"; gene_id "Isoform247942_47.gene"; gene_name "Isoform247942_47";
chr4	Mandalorion	exon	140978039	140978128	.	+	.	transcript_id "Isoform247942_47"; gene_id "Isoform247942_47.gene"; gene_name "Isoform247942_47";
chr4	Mandalorion	CDS	140978039	140978128	.	+	.	transcript_id "Isoform247942_47"; gene_id "Isoform247942_47.gene"; gene_name "Isoform247942_47";
chr4	Mandalorion	exon	140978255	140978415	.	+	.	transcript_id "Isoform247942_47"; gene_id "Isoform247942_47.gene"; gene_name "Isoform247942_47";
chr4	Mandalorion	CDS	140978255	140978415	.	+	.	transcript_id "Isoform247942_47"; gene_id "Isoform247942_47.gene"; gene_name "Isoform247942_47";
chr4	Mandalorion	exon	140981601	140981759	.	+	.	transcript_id "Isoform247942_47"; gene_id "Isoform247942_47.gene"; gene_name "Isoform247942_47";
chr4	Mandalorion	CDS	140981601	140981759	.	+	.	transcript_id "Isoform247942_47"; gene_id "Isoform247942_47.gene"; gene_name "Isoform247942_47";
chr4	Mandalorion	exon	140982012	140982091	.	+	.	transcript_id "Isoform247942_47"; gene_id "Isoform247942_47.gene"; gene_name "Isoform247942_47";
chr4	Mandalorion	CDS	140982012	140982091	.	+	.	transcript_id "Isoform247942_47"; gene_id "Isoform247942_47.gene"; gene_name "Isoform247942_47";
chr4	Mandalorion	exon	140983615	140983719	.	+	.	transcript_id "Isoform247942_47"; gene_id "Isoform247942_47.gene"; gene_name "Isoform247942_47";
chr4	Mandalorion	CDS	140983615	140983719	.	+	.	transcript_id "Isoform247942_47"; gene_id "Isoform247942_47.gene"; gene_name "Isoform247942_47";
chr4	Mandalorion	exon	140984033	140984495	.	+	.	transcript_id "Isoform247942_47"; gene_id "Isoform247942_47.gene"; gene_name "Isoform247942_47";
chr4	Mandalorion	CDS	140984033	140984187	.	+	.	transcript_id "Isoform247942_47"; gene_id "Isoform247942_47.gene"; gene_name "Isoform247942_47";
chr4	Mandalorion	stop_codon	140984188	140984190	.	+	.	transcript_id "Isoform247942_47"; gene_id "Isoform247942_47.gene"; gene_name "Isoform247942_47";
chr4	Mandalorion	transcript	140966955	140984826	.	+	.	transcript_id "Isoform247945_52"; gene_id "Isoform247945_52.gene"; gene_name "Isoform247945_52";
chr4	Mandalorion	exon	140966955	140967181	.	+	.	transcript_id "Isoform247945_52"; gene_id "Isoform247945_52.gene"; gene_name "Isoform247945_52";
chr4	Mandalorion	exon	140967943	140968055	.	+	.	transcript_id "Isoform247945_52"; gene_id "Isoform247945_52.gene"; gene_name "Isoform247945_52";
chr4	Mandalorion	exon	140969538	140969697	.	+	.	transcript_id "Isoform247945_52"; gene_id "Isoform247945_52.gene"; gene_name "Isoform247945_52";
chr4	Mandalorion	exon	140972129	140972277	.	+	.	transcript_id "Isoform247945_52"; gene_id "Isoform247945_52.gene"; gene_name "Isoform247945_52";
chr4	Mandalorion	exon	140973257	140973363	.	+	.	transcript_id "Isoform247945_52"; gene_id "Isoform247945_52.gene"; gene_name "Isoform247945_52";
chr4	Mandalorion	exon	140973486	140973920	.	+	.	transcript_id "Isoform247945_52"; gene_id "Isoform247945_52.gene"; gene_name "Isoform247945_52";
chr4	Mandalorion	start_codon	140973515	140973517	.	+	.	transcript_id "Isoform247945_52"; gene_id "Isoform247945_52.gene"; gene_name "Isoform247945_52";
chr4	Mandalorion	CDS	140973515	140973920	.	+	.	transcript_id "Isoform247945_52"; gene_id "Isoform247945_52.gene"; gene_name "Isoform247945_52";
chr4	Mandalorion	exon	140974260	140974541	.	+	.	transcript_id "Isoform247945_52"; gene_id "Isoform247945_52.gene"; gene_name "Isoform247945_52";
chr4	Mandalorion	CDS	140974260	140974541	.	+	.	transcript_id "Isoform247945_52"; gene_id "Isoform247945_52.gene"; gene_name "Isoform247945_52";
chr4	Mandalorion	exon	140974689	140974797	.	+	.	transcript_id "Isoform247945_52"; gene_id "Isoform247945_52.gene"; gene_name "Isoform247945_52";
chr4	Mandalorion	CDS	140974689	140974797	.	+	.	transcript_id "Isoform247945_52"; gene_id "Isoform247945_52.gene"; gene_name "Isoform247945_52";
chr4	Mandalorion	exon	140974865	140974941	.	+	.	transcript_id "Isoform247945_52"; gene_id "Isoform247945_52.gene"; gene_name "Isoform247945_52";
chr4	Mandalorion	CDS	140974865	140974941	.	+	.	transcript_id "Isoform247945_52"; gene_id "Isoform247945_52.gene"; gene_name "Isoform247945_52";
chr4	Mandalorion	exon	140975158	140975420	.	+	.	transcript_id "Isoform247945_52"; gene_id "Isoform247945_52.gene"; gene_name "Isoform247945_52";
chr4	Mandalorion	CDS	140975158	140975420	.	+	.	transcript_id "Isoform247945_52"; gene_id "Isoform247945_52.gene"; gene_name "Isoform247945_52";
chr4	Mandalorion	exon	140976298	140976458	.	+	.	transcript_id "Isoform247945_52"; gene_id "Isoform247945_52.gene"; gene_name "Isoform247945_52";
chr4	Mandalorion	CDS	140976298	140976458	.	+	.	transcript_id "Isoform247945_52"; gene_id "Isoform247945_52.gene"; gene_name "Isoform247945_52";
chr4	Mandalorion	exon	140976538	140976690	.	+	.	transcript_id "Isoform247945_52"; gene_id "Isoform247945_52.gene"; gene_name "Isoform247945_52";
chr4	Mandalorion	CDS	140976538	140976690	.	+	.	transcript_id "Isoform247945_52"; gene_id "Isoform247945_52.gene"; gene_name "Isoform247945_52";
chr4	Mandalorion	exon	140976877	140977006	.	+	.	transcript_id "Isoform247945_52"; gene_id "Isoform247945_52.gene"; gene_name "Isoform247945_52";
chr4	Mandalorion	CDS	140976877	140977006	.	+	.	transcript_id "Isoform247945_52"; gene_id "Isoform247945_52.gene"; gene_name "Isoform247945_52";
chr4	Mandalorion	exon	140977874	140977948	.	+	.	transcript_id "Isoform247945_52"; gene_id "Isoform247945_52.gene"; gene_name "Isoform247945_52";
chr4	Mandalorion	CDS	140977874	140977948	.	+	.	transcript_id "Isoform247945_52"; gene_id "Isoform247945_52.gene"; gene_name "Isoform247945_52";
chr4	Mandalorion	exon	140978039	140978128	.	+	.	transcript_id "Isoform247945_52"; gene_id "Isoform247945_52.gene"; gene_name "Isoform247945_52";
chr4	Mandalorion	CDS	140978039	140978128	.	+	.	transcript_id "Isoform247945_52"; gene_id "Isoform247945_52.gene"; gene_name "Isoform247945_52";
chr4	Mandalorion	exon	140978255	140978415	.	+	.	transcript_id "Isoform247945_52"; gene_id "Isoform247945_52.gene"; gene_name "Isoform247945_52";
chr4	Mandalorion	CDS	140978255	140978415	.	+	.	transcript_id "Isoform247945_52"; gene_id "Isoform247945_52.gene"; gene_name "Isoform247945_52";
chr4	Mandalorion	exon	140981601	140981759	.	+	.	transcript_id "Isoform247945_52"; gene_id "Isoform247945_52.gene"; gene_name "Isoform247945_52";
chr4	Mandalorion	CDS	140981601	140981759	.	+	.	transcript_id "Isoform247945_52"; gene_id "Isoform247945_52.gene"; gene_name "Isoform247945_52";
chr4	Mandalorion	exon	140982012	140982091	.	+	.	transcript_id "Isoform247945_52"; gene_id "Isoform247945_52.gene"; gene_name "Isoform247945_52";
chr4	Mandalorion	CDS	140982012	140982091	.	+	.	transcript_id "Isoform247945_52"; gene_id "Isoform247945_52.gene"; gene_name "Isoform247945_52";
chr4	Mandalorion	exon	140983615	140983719	.	+	.	transcript_id "Isoform247945_52"; gene_id "Isoform247945_52.gene"; gene_name "Isoform247945_52";
chr4	Mandalorion	CDS	140983615	140983719	.	+	.	transcript_id "Isoform247945_52"; gene_id "Isoform247945_52.gene"; gene_name "Isoform247945_52";
chr4	Mandalorion	exon	140984033	140984826	.	+	.	transcript_id "Isoform247945_52"; gene_id "Isoform247945_52.gene"; gene_name "Isoform247945_52";
chr4	Mandalorion	CDS	140984033	140984187	.	+	.	transcript_id "Isoform247945_52"; gene_id "Isoform247945_52.gene"; gene_name "Isoform247945_52";
chr4	Mandalorion	stop_codon	140984188	140984190	.	+	.	transcript_id "Isoform247945_52"; gene_id "Isoform247945_52.gene"; gene_name "Isoform247945_52";
chr4	Mandalorion	transcript	140966883	140984875	.	+	.	transcript_id "Isoform247951_27"; gene_id "Isoform247951_27.gene"; gene_name "Isoform247951_27";
chr4	Mandalorion	exon	140966883	140967181	.	+	.	transcript_id "Isoform247951_27"; gene_id "Isoform247951_27.gene"; gene_name "Isoform247951_27";
chr4	Mandalorion	exon	140967943	140968055	.	+	.	transcript_id "Isoform247951_27"; gene_id "Isoform247951_27.gene"; gene_name "Isoform247951_27";
chr4	Mandalorion	exon	140969538	140969697	.	+	.	transcript_id "Isoform247951_27"; gene_id "Isoform247951_27.gene"; gene_name "Isoform247951_27";
chr4	Mandalorion	exon	140972129	140972277	.	+	.	transcript_id "Isoform247951_27"; gene_id "Isoform247951_27.gene"; gene_name "Isoform247951_27";
chr4	Mandalorion	exon	140973486	140973920	.	+	.	transcript_id "Isoform247951_27"; gene_id "Isoform247951_27.gene"; gene_name "Isoform247951_27";
chr4	Mandalorion	start_codon	140973515	140973517	.	+	.	transcript_id "Isoform247951_27"; gene_id "Isoform247951_27.gene"; gene_name "Isoform247951_27";
chr4	Mandalorion	CDS	140973515	140973920	.	+	.	transcript_id "Isoform247951_27"; gene_id "Isoform247951_27.gene"; gene_name "Isoform247951_27";
chr4	Mandalorion	exon	140974260	140974541	.	+	.	transcript_id "Isoform247951_27"; gene_id "Isoform247951_27.gene"; gene_name "Isoform247951_27";
chr4	Mandalorion	CDS	140974260	140974541	.	+	.	transcript_id "Isoform247951_27"; gene_id "Isoform247951_27.gene"; gene_name "Isoform247951_27";
chr4	Mandalorion	exon	140974689	140974797	.	+	.	transcript_id "Isoform247951_27"; gene_id "Isoform247951_27.gene"; gene_name "Isoform247951_27";
chr4	Mandalorion	CDS	140974689	140974797	.	+	.	transcript_id "Isoform247951_27"; gene_id "Isoform247951_27.gene"; gene_name "Isoform247951_27";
chr4	Mandalorion	exon	140974865	140974941	.	+	.	transcript_id "Isoform247951_27"; gene_id "Isoform247951_27.gene"; gene_name "Isoform247951_27";
chr4	Mandalorion	CDS	140974865	140974941	.	+	.	transcript_id "Isoform247951_27"; gene_id "Isoform247951_27.gene"; gene_name "Isoform247951_27";
chr4	Mandalorion	exon	140975158	140975420	.	+	.	transcript_id "Isoform247951_27"; gene_id "Isoform247951_27.gene"; gene_name "Isoform247951_27";
chr4	Mandalorion	CDS	140975158	140975420	.	+	.	transcript_id "Isoform247951_27"; gene_id "Isoform247951_27.gene"; gene_name "Isoform247951_27";
chr4	Mandalorion	exon	140976298	140976458	.	+	.	transcript_id "Isoform247951_27"; gene_id "Isoform247951_27.gene"; gene_name "Isoform247951_27";
chr4	Mandalorion	CDS	140976298	140976458	.	+	.	transcript_id "Isoform247951_27"; gene_id "Isoform247951_27.gene"; gene_name "Isoform247951_27";
chr4	Mandalorion	exon	140976538	140976690	.	+	.	transcript_id "Isoform247951_27"; gene_id "Isoform247951_27.gene"; gene_name "Isoform247951_27";
chr4	Mandalorion	CDS	140976538	140976690	.	+	.	transcript_id "Isoform247951_27"; gene_id "Isoform247951_27.gene"; gene_name "Isoform247951_27";
chr4	Mandalorion	exon	140976877	140977006	.	+	.	transcript_id "Isoform247951_27"; gene_id "Isoform247951_27.gene"; gene_name "Isoform247951_27";
chr4	Mandalorion	CDS	140976877	140977006	.	+	.	transcript_id "Isoform247951_27"; gene_id "Isoform247951_27.gene"; gene_name "Isoform247951_27";
chr4	Mandalorion	exon	140977874	140977948	.	+	.	transcript_id "Isoform247951_27"; gene_id "Isoform247951_27.gene"; gene_name "Isoform247951_27";
chr4	Mandalorion	CDS	140977874	140977948	.	+	.	transcript_id "Isoform247951_27"; gene_id "Isoform247951_27.gene"; gene_name "Isoform247951_27";
chr4	Mandalorion	exon	140978039	140978128	.	+	.	transcript_id "Isoform247951_27"; gene_id "Isoform247951_27.gene"; gene_name "Isoform247951_27";
chr4	Mandalorion	CDS	140978039	140978128	.	+	.	transcript_id "Isoform247951_27"; gene_id "Isoform247951_27.gene"; gene_name "Isoform247951_27";
chr4	Mandalorion	exon	140978255	140978415	.	+	.	transcript_id "Isoform247951_27"; gene_id "Isoform247951_27.gene"; gene_name "Isoform247951_27";
chr4	Mandalorion	CDS	140978255	140978415	.	+	.	transcript_id "Isoform247951_27"; gene_id "Isoform247951_27.gene"; gene_name "Isoform247951_27";
chr4	Mandalorion	exon	140981601	140981759	.	+	.	transcript_id "Isoform247951_27"; gene_id "Isoform247951_27.gene"; gene_name "Isoform247951_27";
chr4	Mandalorion	CDS	140981601	140981759	.	+	.	transcript_id "Isoform247951_27"; gene_id "Isoform247951_27.gene"; gene_name "Isoform247951_27";
chr4	Mandalorion	exon	140982012	140982091	.	+	.	transcript_id "Isoform247951_27"; gene_id "Isoform247951_27.gene"; gene_name "Isoform247951_27";
chr4	Mandalorion	CDS	140982012	140982091	.	+	.	transcript_id "Isoform247951_27"; gene_id "Isoform247951_27.gene"; gene_name "Isoform247951_27";
chr4	Mandalorion	exon	140983615	140983719	.	+	.	transcript_id "Isoform247951_27"; gene_id "Isoform247951_27.gene"; gene_name "Isoform247951_27";
chr4	Mandalorion	CDS	140983615	140983719	.	+	.	transcript_id "Isoform247951_27"; gene_id "Isoform247951_27.gene"; gene_name "Isoform247951_27";
chr4	Mandalorion	exon	140984033	140984875	.	+	.	transcript_id "Isoform247951_27"; gene_id "Isoform247951_27.gene"; gene_name "Isoform247951_27";
chr4	Mandalorion	CDS	140984033	140984187	.	+	.	transcript_id "Isoform247951_27"; gene_id "Isoform247951_27.gene"; gene_name "Isoform247951_27";
chr4	Mandalorion	stop_codon	140984188	140984190	.	+	.	transcript_id "Isoform247951_27"; gene_id "Isoform247951_27.gene"; gene_name "Isoform247951_27";
chr4	Mandalorion	transcript	140966918	140984495	.	+	.	transcript_id "Isoform247965_200"; gene_id "Isoform247965_200.gene"; gene_name "Isoform247965_200";
chr4	Mandalorion	exon	140966918	140967181	.	+	.	transcript_id "Isoform247965_200"; gene_id "Isoform247965_200.gene"; gene_name "Isoform247965_200";
chr4	Mandalorion	exon	140967943	140968055	.	+	.	transcript_id "Isoform247965_200"; gene_id "Isoform247965_200.gene"; gene_name "Isoform247965_200";
chr4	Mandalorion	exon	140972129	140972277	.	+	.	transcript_id "Isoform247965_200"; gene_id "Isoform247965_200.gene"; gene_name "Isoform247965_200";
chr4	Mandalorion	exon	140973257	140973363	.	+	.	transcript_id "Isoform247965_200"; gene_id "Isoform247965_200.gene"; gene_name "Isoform247965_200";
chr4	Mandalorion	exon	140973486	140973920	.	+	.	transcript_id "Isoform247965_200"; gene_id "Isoform247965_200.gene"; gene_name "Isoform247965_200";
chr4	Mandalorion	start_codon	140973515	140973517	.	+	.	transcript_id "Isoform247965_200"; gene_id "Isoform247965_200.gene"; gene_name "Isoform247965_200";
chr4	Mandalorion	CDS	140973515	140973920	.	+	.	transcript_id "Isoform247965_200"; gene_id "Isoform247965_200.gene"; gene_name "Isoform247965_200";
chr4	Mandalorion	exon	140974260	140974541	.	+	.	transcript_id "Isoform247965_200"; gene_id "Isoform247965_200.gene"; gene_name "Isoform247965_200";
chr4	Mandalorion	CDS	140974260	140974541	.	+	.	transcript_id "Isoform247965_200"; gene_id "Isoform247965_200.gene"; gene_name "Isoform247965_200";
chr4	Mandalorion	exon	140974689	140974797	.	+	.	transcript_id "Isoform247965_200"; gene_id "Isoform247965_200.gene"; gene_name "Isoform247965_200";
chr4	Mandalorion	CDS	140974689	140974797	.	+	.	transcript_id "Isoform247965_200"; gene_id "Isoform247965_200.gene"; gene_name "Isoform247965_200";
chr4	Mandalorion	exon	140974865	140974941	.	+	.	transcript_id "Isoform247965_200"; gene_id "Isoform247965_200.gene"; gene_name "Isoform247965_200";
chr4	Mandalorion	CDS	140974865	140974941	.	+	.	transcript_id "Isoform247965_200"; gene_id "Isoform247965_200.gene"; gene_name "Isoform247965_200";
chr4	Mandalorion	exon	140975158	140975420	.	+	.	transcript_id "Isoform247965_200"; gene_id "Isoform247965_200.gene"; gene_name "Isoform247965_200";
chr4	Mandalorion	CDS	140975158	140975420	.	+	.	transcript_id "Isoform247965_200"; gene_id "Isoform247965_200.gene"; gene_name "Isoform247965_200";
chr4	Mandalorion	exon	140976298	140976458	.	+	.	transcript_id "Isoform247965_200"; gene_id "Isoform247965_200.gene"; gene_name "Isoform247965_200";
chr4	Mandalorion	CDS	140976298	140976458	.	+	.	transcript_id "Isoform247965_200"; gene_id "Isoform247965_200.gene"; gene_name "Isoform247965_200";
chr4	Mandalorion	exon	140976538	140976690	.	+	.	transcript_id "Isoform247965_200"; gene_id "Isoform247965_200.gene"; gene_name "Isoform247965_200";
chr4	Mandalorion	CDS	140976538	140976690	.	+	.	transcript_id "Isoform247965_200"; gene_id "Isoform247965_200.gene"; gene_name "Isoform247965_200";
chr4	Mandalorion	exon	140976877	140977006	.	+	.	transcript_id "Isoform247965_200"; gene_id "Isoform247965_200.gene"; gene_name "Isoform247965_200";
chr4	Mandalorion	CDS	140976877	140977006	.	+	.	transcript_id "Isoform247965_200"; gene_id "Isoform247965_200.gene"; gene_name "Isoform247965_200";
chr4	Mandalorion	exon	140977874	140977948	.	+	.	transcript_id "Isoform247965_200"; gene_id "Isoform247965_200.gene"; gene_name "Isoform247965_200";
chr4	Mandalorion	CDS	140977874	140977948	.	+	.	transcript_id "Isoform247965_200"; gene_id "Isoform247965_200.gene"; gene_name "Isoform247965_200";
chr4	Mandalorion	exon	140978039	140978128	.	+	.	transcript_id "Isoform247965_200"; gene_id "Isoform247965_200.gene"; gene_name "Isoform247965_200";
chr4	Mandalorion	CDS	140978039	140978128	.	+	.	transcript_id "Isoform247965_200"; gene_id "Isoform247965_200.gene"; gene_name "Isoform247965_200";
chr4	Mandalorion	exon	140978255	140978415	.	+	.	transcript_id "Isoform247965_200"; gene_id "Isoform247965_200.gene"; gene_name "Isoform247965_200";
chr4	Mandalorion	CDS	140978255	140978415	.	+	.	transcript_id "Isoform247965_200"; gene_id "Isoform247965_200.gene"; gene_name "Isoform247965_200";
chr4	Mandalorion	exon	140981601	140981759	.	+	.	transcript_id "Isoform247965_200"; gene_id "Isoform247965_200.gene"; gene_name "Isoform247965_200";
chr4	Mandalorion	CDS	140981601	140981759	.	+	.	transcript_id "Isoform247965_200"; gene_id "Isoform247965_200.gene"; gene_name "Isoform247965_200";
chr4	Mandalorion	exon	140982012	140982091	.	+	.	transcript_id "Isoform247965_200"; gene_id "Isoform247965_200.gene"; gene_name "Isoform247965_200";
chr4	Mandalorion	CDS	140982012	140982091	.	+	.	transcript_id "Isoform247965_200"; gene_id "Isoform247965_200.gene"; gene_name "Isoform247965_200";
chr4	Mandalorion	exon	140983615	140983719	.	+	.	transcript_id "Isoform247965_200"; gene_id "Isoform247965_200.gene"; gene_name "Isoform247965_200";
chr4	Mandalorion	CDS	140983615	140983719	.	+	.	transcript_id "Isoform247965_200"; gene_id "Isoform247965_200.gene"; gene_name "Isoform247965_200";
chr4	Mandalorion	exon	140984033	140984495	.	+	.	transcript_id "Isoform247965_200"; gene_id "Isoform247965_200.gene"; gene_name "Isoform247965_200";
chr4	Mandalorion	CDS	140984033	140984187	.	+	.	transcript_id "Isoform247965_200"; gene_id "Isoform247965_200.gene"; gene_name "Isoform247965_200";
chr4	Mandalorion	stop_codon	140984188	140984190	.	+	.	transcript_id "Isoform247965_200"; gene_id "Isoform247965_200.gene"; gene_name "Isoform247965_200";
chr4	Mandalorion	transcript	140966914	140984875	.	+	.	transcript_id "Isoform247966_156"; gene_id "Isoform247966_156.gene"; gene_name "Isoform247966_156";
chr4	Mandalorion	exon	140966914	140967181	.	+	.	transcript_id "Isoform247966_156"; gene_id "Isoform247966_156.gene"; gene_name "Isoform247966_156";
chr4	Mandalorion	exon	140967943	140968055	.	+	.	transcript_id "Isoform247966_156"; gene_id "Isoform247966_156.gene"; gene_name "Isoform247966_156";
chr4	Mandalorion	exon	140972129	140972277	.	+	.	transcript_id "Isoform247966_156"; gene_id "Isoform247966_156.gene"; gene_name "Isoform247966_156";
chr4	Mandalorion	exon	140973257	140973363	.	+	.	transcript_id "Isoform247966_156"; gene_id "Isoform247966_156.gene"; gene_name "Isoform247966_156";
chr4	Mandalorion	exon	140973486	140973920	.	+	.	transcript_id "Isoform247966_156"; gene_id "Isoform247966_156.gene"; gene_name "Isoform247966_156";
chr4	Mandalorion	start_codon	140973515	140973517	.	+	.	transcript_id "Isoform247966_156"; gene_id "Isoform247966_156.gene"; gene_name "Isoform247966_156";
chr4	Mandalorion	CDS	140973515	140973920	.	+	.	transcript_id "Isoform247966_156"; gene_id "Isoform247966_156.gene"; gene_name "Isoform247966_156";
chr4	Mandalorion	exon	140974260	140974541	.	+	.	transcript_id "Isoform247966_156"; gene_id "Isoform247966_156.gene"; gene_name "Isoform247966_156";
chr4	Mandalorion	CDS	140974260	140974541	.	+	.	transcript_id "Isoform247966_156"; gene_id "Isoform247966_156.gene"; gene_name "Isoform247966_156";
chr4	Mandalorion	exon	140974689	140974797	.	+	.	transcript_id "Isoform247966_156"; gene_id "Isoform247966_156.gene"; gene_name "Isoform247966_156";
chr4	Mandalorion	CDS	140974689	140974797	.	+	.	transcript_id "Isoform247966_156"; gene_id "Isoform247966_156.gene"; gene_name "Isoform247966_156";
chr4	Mandalorion	exon	140974865	140974941	.	+	.	transcript_id "Isoform247966_156"; gene_id "Isoform247966_156.gene"; gene_name "Isoform247966_156";
chr4	Mandalorion	CDS	140974865	140974941	.	+	.	transcript_id "Isoform247966_156"; gene_id "Isoform247966_156.gene"; gene_name "Isoform247966_156";
chr4	Mandalorion	exon	140975158	140975420	.	+	.	transcript_id "Isoform247966_156"; gene_id "Isoform247966_156.gene"; gene_name "Isoform247966_156";
chr4	Mandalorion	CDS	140975158	140975420	.	+	.	transcript_id "Isoform247966_156"; gene_id "Isoform247966_156.gene"; gene_name "Isoform247966_156";
chr4	Mandalorion	exon	140976298	140976458	.	+	.	transcript_id "Isoform247966_156"; gene_id "Isoform247966_156.gene"; gene_name "Isoform247966_156";
chr4	Mandalorion	CDS	140976298	140976458	.	+	.	transcript_id "Isoform247966_156"; gene_id "Isoform247966_156.gene"; gene_name "Isoform247966_156";
chr4	Mandalorion	exon	140976538	140976690	.	+	.	transcript_id "Isoform247966_156"; gene_id "Isoform247966_156.gene"; gene_name "Isoform247966_156";
chr4	Mandalorion	CDS	140976538	140976690	.	+	.	transcript_id "Isoform247966_156"; gene_id "Isoform247966_156.gene"; gene_name "Isoform247966_156";
chr4	Mandalorion	exon	140976877	140977006	.	+	.	transcript_id "Isoform247966_156"; gene_id "Isoform247966_156.gene"; gene_name "Isoform247966_156";
chr4	Mandalorion	CDS	140976877	140977006	.	+	.	transcript_id "Isoform247966_156"; gene_id "Isoform247966_156.gene"; gene_name "Isoform247966_156";
chr4	Mandalorion	exon	140977874	140977948	.	+	.	transcript_id "Isoform247966_156"; gene_id "Isoform247966_156.gene"; gene_name "Isoform247966_156";
chr4	Mandalorion	CDS	140977874	140977948	.	+	.	transcript_id "Isoform247966_156"; gene_id "Isoform247966_156.gene"; gene_name "Isoform247966_156";
chr4	Mandalorion	exon	140978039	140978128	.	+	.	transcript_id "Isoform247966_156"; gene_id "Isoform247966_156.gene"; gene_name "Isoform247966_156";
chr4	Mandalorion	CDS	140978039	140978128	.	+	.	transcript_id "Isoform247966_156"; gene_id "Isoform247966_156.gene"; gene_name "Isoform247966_156";
chr4	Mandalorion	exon	140978255	140978415	.	+	.	transcript_id "Isoform247966_156"; gene_id "Isoform247966_156.gene"; gene_name "Isoform247966_156";
chr4	Mandalorion	CDS	140978255	140978415	.	+	.	transcript_id "Isoform247966_156"; gene_id "Isoform247966_156.gene"; gene_name "Isoform247966_156";
chr4	Mandalorion	exon	140981601	140981759	.	+	.	transcript_id "Isoform247966_156"; gene_id "Isoform247966_156.gene"; gene_name "Isoform247966_156";
chr4	Mandalorion	CDS	140981601	140981759	.	+	.	transcript_id "Isoform247966_156"; gene_id "Isoform247966_156.gene"; gene_name "Isoform247966_156";
chr4	Mandalorion	exon	140982012	140982091	.	+	.	transcript_id "Isoform247966_156"; gene_id "Isoform247966_156.gene"; gene_name "Isoform247966_156";
chr4	Mandalorion	CDS	140982012	140982091	.	+	.	transcript_id "Isoform247966_156"; gene_id "Isoform247966_156.gene"; gene_name "Isoform247966_156";
chr4	Mandalorion	exon	140983615	140983719	.	+	.	transcript_id "Isoform247966_156"; gene_id "Isoform247966_156.gene"; gene_name "Isoform247966_156";
chr4	Mandalorion	CDS	140983615	140983719	.	+	.	transcript_id "Isoform247966_156"; gene_id "Isoform247966_156.gene"; gene_name "Isoform247966_156";
chr4	Mandalorion	exon	140984033	140984875	.	+	.	transcript_id "Isoform247966_156"; gene_id "Isoform247966_156.gene"; gene_name "Isoform247966_156";
chr4	Mandalorion	CDS	140984033	140984187	.	+	.	transcript_id "Isoform247966_156"; gene_id "Isoform247966_156.gene"; gene_name "Isoform247966_156";
chr4	Mandalorion	stop_codon	140984188	140984190	.	+	.	transcript_id "Isoform247966_156"; gene_id "Isoform247966_156.gene"; gene_name "Isoform247966_156";
chr4	Mandalorion	transcript	140966883	140985228	.	+	.	transcript_id "Isoform247968_50"; gene_id "Isoform247968_50.gene"; gene_name "Isoform247968_50";
chr4	Mandalorion	exon	140966883	140967181	.	+	.	transcript_id "Isoform247968_50"; gene_id "Isoform247968_50.gene"; gene_name "Isoform247968_50";
chr4	Mandalorion	exon	140967943	140968055	.	+	.	transcript_id "Isoform247968_50"; gene_id "Isoform247968_50.gene"; gene_name "Isoform247968_50";
chr4	Mandalorion	exon	140972129	140972277	.	+	.	transcript_id "Isoform247968_50"; gene_id "Isoform247968_50.gene"; gene_name "Isoform247968_50";
chr4	Mandalorion	exon	140973257	140973363	.	+	.	transcript_id "Isoform247968_50"; gene_id "Isoform247968_50.gene"; gene_name "Isoform247968_50";
chr4	Mandalorion	exon	140973486	140973920	.	+	.	transcript_id "Isoform247968_50"; gene_id "Isoform247968_50.gene"; gene_name "Isoform247968_50";
chr4	Mandalorion	start_codon	140973515	140973517	.	+	.	transcript_id "Isoform247968_50"; gene_id "Isoform247968_50.gene"; gene_name "Isoform247968_50";
chr4	Mandalorion	CDS	140973515	140973920	.	+	.	transcript_id "Isoform247968_50"; gene_id "Isoform247968_50.gene"; gene_name "Isoform247968_50";
chr4	Mandalorion	exon	140974260	140974541	.	+	.	transcript_id "Isoform247968_50"; gene_id "Isoform247968_50.gene"; gene_name "Isoform247968_50";
chr4	Mandalorion	CDS	140974260	140974541	.	+	.	transcript_id "Isoform247968_50"; gene_id "Isoform247968_50.gene"; gene_name "Isoform247968_50";
chr4	Mandalorion	exon	140974689	140974797	.	+	.	transcript_id "Isoform247968_50"; gene_id "Isoform247968_50.gene"; gene_name "Isoform247968_50";
chr4	Mandalorion	CDS	140974689	140974797	.	+	.	transcript_id "Isoform247968_50"; gene_id "Isoform247968_50.gene"; gene_name "Isoform247968_50";
chr4	Mandalorion	exon	140974865	140974941	.	+	.	transcript_id "Isoform247968_50"; gene_id "Isoform247968_50.gene"; gene_name "Isoform247968_50";
chr4	Mandalorion	CDS	140974865	140974941	.	+	.	transcript_id "Isoform247968_50"; gene_id "Isoform247968_50.gene"; gene_name "Isoform247968_50";
chr4	Mandalorion	exon	140975158	140975420	.	+	.	transcript_id "Isoform247968_50"; gene_id "Isoform247968_50.gene"; gene_name "Isoform247968_50";
chr4	Mandalorion	CDS	140975158	140975420	.	+	.	transcript_id "Isoform247968_50"; gene_id "Isoform247968_50.gene"; gene_name "Isoform247968_50";
chr4	Mandalorion	exon	140976298	140976458	.	+	.	transcript_id "Isoform247968_50"; gene_id "Isoform247968_50.gene"; gene_name "Isoform247968_50";
chr4	Mandalorion	CDS	140976298	140976458	.	+	.	transcript_id "Isoform247968_50"; gene_id "Isoform247968_50.gene"; gene_name "Isoform247968_50";
chr4	Mandalorion	exon	140976538	140976690	.	+	.	transcript_id "Isoform247968_50"; gene_id "Isoform247968_50.gene"; gene_name "Isoform247968_50";
chr4	Mandalorion	CDS	140976538	140976690	.	+	.	transcript_id "Isoform247968_50"; gene_id "Isoform247968_50.gene"; gene_name "Isoform247968_50";
chr4	Mandalorion	exon	140976877	140977006	.	+	.	transcript_id "Isoform247968_50"; gene_id "Isoform247968_50.gene"; gene_name "Isoform247968_50";
chr4	Mandalorion	CDS	140976877	140977006	.	+	.	transcript_id "Isoform247968_50"; gene_id "Isoform247968_50.gene"; gene_name "Isoform247968_50";
chr4	Mandalorion	exon	140977874	140977948	.	+	.	transcript_id "Isoform247968_50"; gene_id "Isoform247968_50.gene"; gene_name "Isoform247968_50";
chr4	Mandalorion	CDS	140977874	140977948	.	+	.	transcript_id "Isoform247968_50"; gene_id "Isoform247968_50.gene"; gene_name "Isoform247968_50";
chr4	Mandalorion	exon	140978039	140978128	.	+	.	transcript_id "Isoform247968_50"; gene_id "Isoform247968_50.gene"; gene_name "Isoform247968_50";
chr4	Mandalorion	CDS	140978039	140978128	.	+	.	transcript_id "Isoform247968_50"; gene_id "Isoform247968_50.gene"; gene_name "Isoform247968_50";
chr4	Mandalorion	exon	140978255	140978415	.	+	.	transcript_id "Isoform247968_50"; gene_id "Isoform247968_50.gene"; gene_name "Isoform247968_50";
chr4	Mandalorion	CDS	140978255	140978415	.	+	.	transcript_id "Isoform247968_50"; gene_id "Isoform247968_50.gene"; gene_name "Isoform247968_50";
chr4	Mandalorion	exon	140981601	140981759	.	+	.	transcript_id "Isoform247968_50"; gene_id "Isoform247968_50.gene"; gene_name "Isoform247968_50";
chr4	Mandalorion	CDS	140981601	140981759	.	+	.	transcript_id "Isoform247968_50"; gene_id "Isoform247968_50.gene"; gene_name "Isoform247968_50";
chr4	Mandalorion	exon	140982012	140982091	.	+	.	transcript_id "Isoform247968_50"; gene_id "Isoform247968_50.gene"; gene_name "Isoform247968_50";
chr4	Mandalorion	CDS	140982012	140982091	.	+	.	transcript_id "Isoform247968_50"; gene_id "Isoform247968_50.gene"; gene_name "Isoform247968_50";
chr4	Mandalorion	exon	140983615	140983719	.	+	.	transcript_id "Isoform247968_50"; gene_id "Isoform247968_50.gene"; gene_name "Isoform247968_50";
chr4	Mandalorion	CDS	140983615	140983719	.	+	.	transcript_id "Isoform247968_50"; gene_id "Isoform247968_50.gene"; gene_name "Isoform247968_50";
chr4	Mandalorion	exon	140984033	140985228	.	+	.	transcript_id "Isoform247968_50"; gene_id "Isoform247968_50.gene"; gene_name "Isoform247968_50";
chr4	Mandalorion	CDS	140984033	140984187	.	+	.	transcript_id "Isoform247968_50"; gene_id "Isoform247968_50.gene"; gene_name "Isoform247968_50";
chr4	Mandalorion	stop_codon	140984188	140984190	.	+	.	transcript_id "Isoform247968_50"; gene_id "Isoform247968_50.gene"; gene_name "Isoform247968_50";
chr4	Mandalorion	transcript	140966890	140984875	.	+	.	transcript_id "Isoform247983_92"; gene_id "Isoform247983_92.gene"; gene_name "Isoform247983_92";
chr4	Mandalorion	exon	140966890	140967181	.	+	.	transcript_id "Isoform247983_92"; gene_id "Isoform247983_92.gene"; gene_name "Isoform247983_92";
chr4	Mandalorion	exon	140967943	140968055	.	+	.	transcript_id "Isoform247983_92"; gene_id "Isoform247983_92.gene"; gene_name "Isoform247983_92";
chr4	Mandalorion	exon	140972129	140972277	.	+	.	transcript_id "Isoform247983_92"; gene_id "Isoform247983_92.gene"; gene_name "Isoform247983_92";
chr4	Mandalorion	exon	140973486	140973920	.	+	.	transcript_id "Isoform247983_92"; gene_id "Isoform247983_92.gene"; gene_name "Isoform247983_92";
chr4	Mandalorion	start_codon	140973515	140973517	.	+	.	transcript_id "Isoform247983_92"; gene_id "Isoform247983_92.gene"; gene_name "Isoform247983_92";
chr4	Mandalorion	CDS	140973515	140973920	.	+	.	transcript_id "Isoform247983_92"; gene_id "Isoform247983_92.gene"; gene_name "Isoform247983_92";
chr4	Mandalorion	exon	140974260	140974541	.	+	.	transcript_id "Isoform247983_92"; gene_id "Isoform247983_92.gene"; gene_name "Isoform247983_92";
chr4	Mandalorion	CDS	140974260	140974541	.	+	.	transcript_id "Isoform247983_92"; gene_id "Isoform247983_92.gene"; gene_name "Isoform247983_92";
chr4	Mandalorion	exon	140974689	140974797	.	+	.	transcript_id "Isoform247983_92"; gene_id "Isoform247983_92.gene"; gene_name "Isoform247983_92";
chr4	Mandalorion	CDS	140974689	140974797	.	+	.	transcript_id "Isoform247983_92"; gene_id "Isoform247983_92.gene"; gene_name "Isoform247983_92";
chr4	Mandalorion	exon	140974865	140974941	.	+	.	transcript_id "Isoform247983_92"; gene_id "Isoform247983_92.gene"; gene_name "Isoform247983_92";
chr4	Mandalorion	CDS	140974865	140974941	.	+	.	transcript_id "Isoform247983_92"; gene_id "Isoform247983_92.gene"; gene_name "Isoform247983_92";
chr4	Mandalorion	exon	140975158	140975420	.	+	.	transcript_id "Isoform247983_92"; gene_id "Isoform247983_92.gene"; gene_name "Isoform247983_92";
chr4	Mandalorion	CDS	140975158	140975420	.	+	.	transcript_id "Isoform247983_92"; gene_id "Isoform247983_92.gene"; gene_name "Isoform247983_92";
chr4	Mandalorion	exon	140976298	140976458	.	+	.	transcript_id "Isoform247983_92"; gene_id "Isoform247983_92.gene"; gene_name "Isoform247983_92";
chr4	Mandalorion	CDS	140976298	140976458	.	+	.	transcript_id "Isoform247983_92"; gene_id "Isoform247983_92.gene"; gene_name "Isoform247983_92";
chr4	Mandalorion	exon	140976538	140976690	.	+	.	transcript_id "Isoform247983_92"; gene_id "Isoform247983_92.gene"; gene_name "Isoform247983_92";
chr4	Mandalorion	CDS	140976538	140976690	.	+	.	transcript_id "Isoform247983_92"; gene_id "Isoform247983_92.gene"; gene_name "Isoform247983_92";
chr4	Mandalorion	exon	140976877	140977006	.	+	.	transcript_id "Isoform247983_92"; gene_id "Isoform247983_92.gene"; gene_name "Isoform247983_92";
chr4	Mandalorion	CDS	140976877	140977006	.	+	.	transcript_id "Isoform247983_92"; gene_id "Isoform247983_92.gene"; gene_name "Isoform247983_92";
chr4	Mandalorion	exon	140977874	140977948	.	+	.	transcript_id "Isoform247983_92"; gene_id "Isoform247983_92.gene"; gene_name "Isoform247983_92";
chr4	Mandalorion	CDS	140977874	140977948	.	+	.	transcript_id "Isoform247983_92"; gene_id "Isoform247983_92.gene"; gene_name "Isoform247983_92";
chr4	Mandalorion	exon	140978039	140978128	.	+	.	transcript_id "Isoform247983_92"; gene_id "Isoform247983_92.gene"; gene_name "Isoform247983_92";
chr4	Mandalorion	CDS	140978039	140978128	.	+	.	transcript_id "Isoform247983_92"; gene_id "Isoform247983_92.gene"; gene_name "Isoform247983_92";
chr4	Mandalorion	exon	140978255	140978415	.	+	.	transcript_id "Isoform247983_92"; gene_id "Isoform247983_92.gene"; gene_name "Isoform247983_92";
chr4	Mandalorion	CDS	140978255	140978415	.	+	.	transcript_id "Isoform247983_92"; gene_id "Isoform247983_92.gene"; gene_name "Isoform247983_92";
chr4	Mandalorion	exon	140981601	140981759	.	+	.	transcript_id "Isoform247983_92"; gene_id "Isoform247983_92.gene"; gene_name "Isoform247983_92";
chr4	Mandalorion	CDS	140981601	140981759	.	+	.	transcript_id "Isoform247983_92"; gene_id "Isoform247983_92.gene"; gene_name "Isoform247983_92";
chr4	Mandalorion	exon	140982012	140982091	.	+	.	transcript_id "Isoform247983_92"; gene_id "Isoform247983_92.gene"; gene_name "Isoform247983_92";
chr4	Mandalorion	CDS	140982012	140982091	.	+	.	transcript_id "Isoform247983_92"; gene_id "Isoform247983_92.gene"; gene_name "Isoform247983_92";
chr4	Mandalorion	exon	140983615	140983719	.	+	.	transcript_id "Isoform247983_92"; gene_id "Isoform247983_92.gene"; gene_name "Isoform247983_92";
chr4	Mandalorion	CDS	140983615	140983719	.	+	.	transcript_id "Isoform247983_92"; gene_id "Isoform247983_92.gene"; gene_name "Isoform247983_92";
chr4	Mandalorion	exon	140984033	140984875	.	+	.	transcript_id "Isoform247983_92"; gene_id "Isoform247983_92.gene"; gene_name "Isoform247983_92";
chr4	Mandalorion	CDS	140984033	140984187	.	+	.	transcript_id "Isoform247983_92"; gene_id "Isoform247983_92.gene"; gene_name "Isoform247983_92";
chr4	Mandalorion	stop_codon	140984188	140984190	.	+	.	transcript_id "Isoform247983_92"; gene_id "Isoform247983_92.gene"; gene_name "Isoform247983_92";
chr4	Mandalorion	transcript	140966895	140985228	.	+	.	transcript_id "Isoform247984_39"; gene_id "Isoform247984_39.gene"; gene_name "Isoform247984_39";
chr4	Mandalorion	exon	140966895	140967181	.	+	.	transcript_id "Isoform247984_39"; gene_id "Isoform247984_39.gene"; gene_name "Isoform247984_39";
chr4	Mandalorion	exon	140967943	140968055	.	+	.	transcript_id "Isoform247984_39"; gene_id "Isoform247984_39.gene"; gene_name "Isoform247984_39";
chr4	Mandalorion	exon	140972129	140972277	.	+	.	transcript_id "Isoform247984_39"; gene_id "Isoform247984_39.gene"; gene_name "Isoform247984_39";
chr4	Mandalorion	exon	140973486	140973920	.	+	.	transcript_id "Isoform247984_39"; gene_id "Isoform247984_39.gene"; gene_name "Isoform247984_39";
chr4	Mandalorion	start_codon	140973515	140973517	.	+	.	transcript_id "Isoform247984_39"; gene_id "Isoform247984_39.gene"; gene_name "Isoform247984_39";
chr4	Mandalorion	CDS	140973515	140973920	.	+	.	transcript_id "Isoform247984_39"; gene_id "Isoform247984_39.gene"; gene_name "Isoform247984_39";
chr4	Mandalorion	exon	140974260	140974541	.	+	.	transcript_id "Isoform247984_39"; gene_id "Isoform247984_39.gene"; gene_name "Isoform247984_39";
chr4	Mandalorion	CDS	140974260	140974541	.	+	.	transcript_id "Isoform247984_39"; gene_id "Isoform247984_39.gene"; gene_name "Isoform247984_39";
chr4	Mandalorion	exon	140974689	140974797	.	+	.	transcript_id "Isoform247984_39"; gene_id "Isoform247984_39.gene"; gene_name "Isoform247984_39";
chr4	Mandalorion	CDS	140974689	140974797	.	+	.	transcript_id "Isoform247984_39"; gene_id "Isoform247984_39.gene"; gene_name "Isoform247984_39";
chr4	Mandalorion	exon	140974865	140974941	.	+	.	transcript_id "Isoform247984_39"; gene_id "Isoform247984_39.gene"; gene_name "Isoform247984_39";
chr4	Mandalorion	CDS	140974865	140974941	.	+	.	transcript_id "Isoform247984_39"; gene_id "Isoform247984_39.gene"; gene_name "Isoform247984_39";
chr4	Mandalorion	exon	140975158	140975420	.	+	.	transcript_id "Isoform247984_39"; gene_id "Isoform247984_39.gene"; gene_name "Isoform247984_39";
chr4	Mandalorion	CDS	140975158	140975420	.	+	.	transcript_id "Isoform247984_39"; gene_id "Isoform247984_39.gene"; gene_name "Isoform247984_39";
chr4	Mandalorion	exon	140976298	140976458	.	+	.	transcript_id "Isoform247984_39"; gene_id "Isoform247984_39.gene"; gene_name "Isoform247984_39";
chr4	Mandalorion	CDS	140976298	140976458	.	+	.	transcript_id "Isoform247984_39"; gene_id "Isoform247984_39.gene"; gene_name "Isoform247984_39";
chr4	Mandalorion	exon	140976538	140976690	.	+	.	transcript_id "Isoform247984_39"; gene_id "Isoform247984_39.gene"; gene_name "Isoform247984_39";
chr4	Mandalorion	CDS	140976538	140976690	.	+	.	transcript_id "Isoform247984_39"; gene_id "Isoform247984_39.gene"; gene_name "Isoform247984_39";
chr4	Mandalorion	exon	140976877	140977006	.	+	.	transcript_id "Isoform247984_39"; gene_id "Isoform247984_39.gene"; gene_name "Isoform247984_39";
chr4	Mandalorion	CDS	140976877	140977006	.	+	.	transcript_id "Isoform247984_39"; gene_id "Isoform247984_39.gene"; gene_name "Isoform247984_39";
chr4	Mandalorion	exon	140977874	140977948	.	+	.	transcript_id "Isoform247984_39"; gene_id "Isoform247984_39.gene"; gene_name "Isoform247984_39";
chr4	Mandalorion	CDS	140977874	140977948	.	+	.	transcript_id "Isoform247984_39"; gene_id "Isoform247984_39.gene"; gene_name "Isoform247984_39";
chr4	Mandalorion	exon	140978039	140978128	.	+	.	transcript_id "Isoform247984_39"; gene_id "Isoform247984_39.gene"; gene_name "Isoform247984_39";
chr4	Mandalorion	CDS	140978039	140978128	.	+	.	transcript_id "Isoform247984_39"; gene_id "Isoform247984_39.gene"; gene_name "Isoform247984_39";
chr4	Mandalorion	exon	140978255	140978415	.	+	.	transcript_id "Isoform247984_39"; gene_id "Isoform247984_39.gene"; gene_name "Isoform247984_39";
chr4	Mandalorion	CDS	140978255	140978415	.	+	.	transcript_id "Isoform247984_39"; gene_id "Isoform247984_39.gene"; gene_name "Isoform247984_39";
chr4	Mandalorion	exon	140981601	140981759	.	+	.	transcript_id "Isoform247984_39"; gene_id "Isoform247984_39.gene"; gene_name "Isoform247984_39";
chr4	Mandalorion	CDS	140981601	140981759	.	+	.	transcript_id "Isoform247984_39"; gene_id "Isoform247984_39.gene"; gene_name "Isoform247984_39";
chr4	Mandalorion	exon	140982012	140982091	.	+	.	transcript_id "Isoform247984_39"; gene_id "Isoform247984_39.gene"; gene_name "Isoform247984_39";
chr4	Mandalorion	CDS	140982012	140982091	.	+	.	transcript_id "Isoform247984_39"; gene_id "Isoform247984_39.gene"; gene_name "Isoform247984_39";
chr4	Mandalorion	exon	140983615	140983719	.	+	.	transcript_id "Isoform247984_39"; gene_id "Isoform247984_39.gene"; gene_name "Isoform247984_39";
chr4	Mandalorion	CDS	140983615	140983719	.	+	.	transcript_id "Isoform247984_39"; gene_id "Isoform247984_39.gene"; gene_name "Isoform247984_39";
chr4	Mandalorion	exon	140984033	140985228	.	+	.	transcript_id "Isoform247984_39"; gene_id "Isoform247984_39.gene"; gene_name "Isoform247984_39";
chr4	Mandalorion	CDS	140984033	140984187	.	+	.	transcript_id "Isoform247984_39"; gene_id "Isoform247984_39.gene"; gene_name "Isoform247984_39";
chr4	Mandalorion	stop_codon	140984188	140984190	.	+	.	transcript_id "Isoform247984_39"; gene_id "Isoform247984_39.gene"; gene_name "Isoform247984_39";
chr4	Mandalorion	transcript	140966926	140984509	.	+	.	transcript_id "Isoform247985_222"; gene_id "Isoform247985_222.gene"; gene_name "Isoform247985_222";
chr4	Mandalorion	exon	140966926	140967181	.	+	.	transcript_id "Isoform247985_222"; gene_id "Isoform247985_222.gene"; gene_name "Isoform247985_222";
chr4	Mandalorion	exon	140967943	140968055	.	+	.	transcript_id "Isoform247985_222"; gene_id "Isoform247985_222.gene"; gene_name "Isoform247985_222";
chr4	Mandalorion	exon	140972129	140972277	.	+	.	transcript_id "Isoform247985_222"; gene_id "Isoform247985_222.gene"; gene_name "Isoform247985_222";
chr4	Mandalorion	exon	140973486	140973920	.	+	.	transcript_id "Isoform247985_222"; gene_id "Isoform247985_222.gene"; gene_name "Isoform247985_222";
chr4	Mandalorion	start_codon	140973515	140973517	.	+	.	transcript_id "Isoform247985_222"; gene_id "Isoform247985_222.gene"; gene_name "Isoform247985_222";
chr4	Mandalorion	CDS	140973515	140973920	.	+	.	transcript_id "Isoform247985_222"; gene_id "Isoform247985_222.gene"; gene_name "Isoform247985_222";
chr4	Mandalorion	exon	140974260	140974541	.	+	.	transcript_id "Isoform247985_222"; gene_id "Isoform247985_222.gene"; gene_name "Isoform247985_222";
chr4	Mandalorion	CDS	140974260	140974541	.	+	.	transcript_id "Isoform247985_222"; gene_id "Isoform247985_222.gene"; gene_name "Isoform247985_222";
chr4	Mandalorion	exon	140974689	140974797	.	+	.	transcript_id "Isoform247985_222"; gene_id "Isoform247985_222.gene"; gene_name "Isoform247985_222";
chr4	Mandalorion	CDS	140974689	140974797	.	+	.	transcript_id "Isoform247985_222"; gene_id "Isoform247985_222.gene"; gene_name "Isoform247985_222";
chr4	Mandalorion	exon	140974865	140974941	.	+	.	transcript_id "Isoform247985_222"; gene_id "Isoform247985_222.gene"; gene_name "Isoform247985_222";
chr4	Mandalorion	CDS	140974865	140974941	.	+	.	transcript_id "Isoform247985_222"; gene_id "Isoform247985_222.gene"; gene_name "Isoform247985_222";
chr4	Mandalorion	exon	140975158	140975420	.	+	.	transcript_id "Isoform247985_222"; gene_id "Isoform247985_222.gene"; gene_name "Isoform247985_222";
chr4	Mandalorion	CDS	140975158	140975420	.	+	.	transcript_id "Isoform247985_222"; gene_id "Isoform247985_222.gene"; gene_name "Isoform247985_222";
chr4	Mandalorion	exon	140976298	140976458	.	+	.	transcript_id "Isoform247985_222"; gene_id "Isoform247985_222.gene"; gene_name "Isoform247985_222";
chr4	Mandalorion	CDS	140976298	140976458	.	+	.	transcript_id "Isoform247985_222"; gene_id "Isoform247985_222.gene"; gene_name "Isoform247985_222";
chr4	Mandalorion	exon	140976538	140976690	.	+	.	transcript_id "Isoform247985_222"; gene_id "Isoform247985_222.gene"; gene_name "Isoform247985_222";
chr4	Mandalorion	CDS	140976538	140976690	.	+	.	transcript_id "Isoform247985_222"; gene_id "Isoform247985_222.gene"; gene_name "Isoform247985_222";
chr4	Mandalorion	exon	140976877	140977006	.	+	.	transcript_id "Isoform247985_222"; gene_id "Isoform247985_222.gene"; gene_name "Isoform247985_222";
chr4	Mandalorion	CDS	140976877	140977006	.	+	.	transcript_id "Isoform247985_222"; gene_id "Isoform247985_222.gene"; gene_name "Isoform247985_222";
chr4	Mandalorion	exon	140977874	140977948	.	+	.	transcript_id "Isoform247985_222"; gene_id "Isoform247985_222.gene"; gene_name "Isoform247985_222";
chr4	Mandalorion	CDS	140977874	140977948	.	+	.	transcript_id "Isoform247985_222"; gene_id "Isoform247985_222.gene"; gene_name "Isoform247985_222";
chr4	Mandalorion	exon	140978039	140978128	.	+	.	transcript_id "Isoform247985_222"; gene_id "Isoform247985_222.gene"; gene_name "Isoform247985_222";
chr4	Mandalorion	CDS	140978039	140978128	.	+	.	transcript_id "Isoform247985_222"; gene_id "Isoform247985_222.gene"; gene_name "Isoform247985_222";
chr4	Mandalorion	exon	140978255	140978415	.	+	.	transcript_id "Isoform247985_222"; gene_id "Isoform247985_222.gene"; gene_name "Isoform247985_222";
chr4	Mandalorion	CDS	140978255	140978415	.	+	.	transcript_id "Isoform247985_222"; gene_id "Isoform247985_222.gene"; gene_name "Isoform247985_222";
chr4	Mandalorion	exon	140981601	140981759	.	+	.	transcript_id "Isoform247985_222"; gene_id "Isoform247985_222.gene"; gene_name "Isoform247985_222";
chr4	Mandalorion	CDS	140981601	140981759	.	+	.	transcript_id "Isoform247985_222"; gene_id "Isoform247985_222.gene"; gene_name "Isoform247985_222";
chr4	Mandalorion	exon	140982012	140982091	.	+	.	transcript_id "Isoform247985_222"; gene_id "Isoform247985_222.gene"; gene_name "Isoform247985_222";
chr4	Mandalorion	CDS	140982012	140982091	.	+	.	transcript_id "Isoform247985_222"; gene_id "Isoform247985_222.gene"; gene_name "Isoform247985_222";
chr4	Mandalorion	exon	140983615	140983719	.	+	.	transcript_id "Isoform247985_222"; gene_id "Isoform247985_222.gene"; gene_name "Isoform247985_222";
chr4	Mandalorion	CDS	140983615	140983719	.	+	.	transcript_id "Isoform247985_222"; gene_id "Isoform247985_222.gene"; gene_name "Isoform247985_222";
chr4	Mandalorion	exon	140984033	140984509	.	+	.	transcript_id "Isoform247985_222"; gene_id "Isoform247985_222.gene"; gene_name "Isoform247985_222";
chr4	Mandalorion	CDS	140984033	140984187	.	+	.	transcript_id "Isoform247985_222"; gene_id "Isoform247985_222.gene"; gene_name "Isoform247985_222";
chr4	Mandalorion	stop_codon	140984188	140984190	.	+	.	transcript_id "Isoform247985_222"; gene_id "Isoform247985_222.gene"; gene_name "Isoform247985_222";
chr4	Mandalorion	transcript	140966920	140984875	.	+	.	transcript_id "Isoform247987_188"; gene_id "Isoform247987_188.gene"; gene_name "Isoform247987_188";
chr4	Mandalorion	exon	140966920	140967181	.	+	.	transcript_id "Isoform247987_188"; gene_id "Isoform247987_188.gene"; gene_name "Isoform247987_188";
chr4	Mandalorion	exon	140967943	140968055	.	+	.	transcript_id "Isoform247987_188"; gene_id "Isoform247987_188.gene"; gene_name "Isoform247987_188";
chr4	Mandalorion	exon	140972129	140972277	.	+	.	transcript_id "Isoform247987_188"; gene_id "Isoform247987_188.gene"; gene_name "Isoform247987_188";
chr4	Mandalorion	exon	140973486	140973920	.	+	.	transcript_id "Isoform247987_188"; gene_id "Isoform247987_188.gene"; gene_name "Isoform247987_188";
chr4	Mandalorion	start_codon	140973515	140973517	.	+	.	transcript_id "Isoform247987_188"; gene_id "Isoform247987_188.gene"; gene_name "Isoform247987_188";
chr4	Mandalorion	CDS	140973515	140973920	.	+	.	transcript_id "Isoform247987_188"; gene_id "Isoform247987_188.gene"; gene_name "Isoform247987_188";
chr4	Mandalorion	exon	140974260	140974541	.	+	.	transcript_id "Isoform247987_188"; gene_id "Isoform247987_188.gene"; gene_name "Isoform247987_188";
chr4	Mandalorion	CDS	140974260	140974541	.	+	.	transcript_id "Isoform247987_188"; gene_id "Isoform247987_188.gene"; gene_name "Isoform247987_188";
chr4	Mandalorion	exon	140974689	140974797	.	+	.	transcript_id "Isoform247987_188"; gene_id "Isoform247987_188.gene"; gene_name "Isoform247987_188";
chr4	Mandalorion	CDS	140974689	140974797	.	+	.	transcript_id "Isoform247987_188"; gene_id "Isoform247987_188.gene"; gene_name "Isoform247987_188";
chr4	Mandalorion	exon	140974865	140974941	.	+	.	transcript_id "Isoform247987_188"; gene_id "Isoform247987_188.gene"; gene_name "Isoform247987_188";
chr4	Mandalorion	CDS	140974865	140974941	.	+	.	transcript_id "Isoform247987_188"; gene_id "Isoform247987_188.gene"; gene_name "Isoform247987_188";
chr4	Mandalorion	exon	140975158	140975420	.	+	.	transcript_id "Isoform247987_188"; gene_id "Isoform247987_188.gene"; gene_name "Isoform247987_188";
chr4	Mandalorion	CDS	140975158	140975420	.	+	.	transcript_id "Isoform247987_188"; gene_id "Isoform247987_188.gene"; gene_name "Isoform247987_188";
chr4	Mandalorion	exon	140976298	140976458	.	+	.	transcript_id "Isoform247987_188"; gene_id "Isoform247987_188.gene"; gene_name "Isoform247987_188";
chr4	Mandalorion	CDS	140976298	140976458	.	+	.	transcript_id "Isoform247987_188"; gene_id "Isoform247987_188.gene"; gene_name "Isoform247987_188";
chr4	Mandalorion	exon	140976538	140976690	.	+	.	transcript_id "Isoform247987_188"; gene_id "Isoform247987_188.gene"; gene_name "Isoform247987_188";
chr4	Mandalorion	CDS	140976538	140976690	.	+	.	transcript_id "Isoform247987_188"; gene_id "Isoform247987_188.gene"; gene_name "Isoform247987_188";
chr4	Mandalorion	exon	140976877	140977006	.	+	.	transcript_id "Isoform247987_188"; gene_id "Isoform247987_188.gene"; gene_name "Isoform247987_188";
chr4	Mandalorion	CDS	140976877	140977006	.	+	.	transcript_id "Isoform247987_188"; gene_id "Isoform247987_188.gene"; gene_name "Isoform247987_188";
chr4	Mandalorion	exon	140977874	140977948	.	+	.	transcript_id "Isoform247987_188"; gene_id "Isoform247987_188.gene"; gene_name "Isoform247987_188";
chr4	Mandalorion	CDS	140977874	140977948	.	+	.	transcript_id "Isoform247987_188"; gene_id "Isoform247987_188.gene"; gene_name "Isoform247987_188";
chr4	Mandalorion	exon	140978039	140978128	.	+	.	transcript_id "Isoform247987_188"; gene_id "Isoform247987_188.gene"; gene_name "Isoform247987_188";
chr4	Mandalorion	CDS	140978039	140978128	.	+	.	transcript_id "Isoform247987_188"; gene_id "Isoform247987_188.gene"; gene_name "Isoform247987_188";
chr4	Mandalorion	exon	140978255	140978415	.	+	.	transcript_id "Isoform247987_188"; gene_id "Isoform247987_188.gene"; gene_name "Isoform247987_188";
chr4	Mandalorion	CDS	140978255	140978415	.	+	.	transcript_id "Isoform247987_188"; gene_id "Isoform247987_188.gene"; gene_name "Isoform247987_188";
chr4	Mandalorion	exon	140981601	140981759	.	+	.	transcript_id "Isoform247987_188"; gene_id "Isoform247987_188.gene"; gene_name "Isoform247987_188";
chr4	Mandalorion	CDS	140981601	140981759	.	+	.	transcript_id "Isoform247987_188"; gene_id "Isoform247987_188.gene"; gene_name "Isoform247987_188";
chr4	Mandalorion	exon	140982012	140982091	.	+	.	transcript_id "Isoform247987_188"; gene_id "Isoform247987_188.gene"; gene_name "Isoform247987_188";
chr4	Mandalorion	CDS	140982012	140982091	.	+	.	transcript_id "Isoform247987_188"; gene_id "Isoform247987_188.gene"; gene_name "Isoform247987_188";
chr4	Mandalorion	exon	140983615	140983719	.	+	.	transcript_id "Isoform247987_188"; gene_id "Isoform247987_188.gene"; gene_name "Isoform247987_188";
chr4	Mandalorion	CDS	140983615	140983719	.	+	.	transcript_id "Isoform247987_188"; gene_id "Isoform247987_188.gene"; gene_name "Isoform247987_188";
chr4	Mandalorion	exon	140984033	140984875	.	+	.	transcript_id "Isoform247987_188"; gene_id "Isoform247987_188.gene"; gene_name "Isoform247987_188";
chr4	Mandalorion	CDS	140984033	140984187	.	+	.	transcript_id "Isoform247987_188"; gene_id "Isoform247987_188.gene"; gene_name "Isoform247987_188";
chr4	Mandalorion	stop_codon	140984188	140984190	.	+	.	transcript_id "Isoform247987_188"; gene_id "Isoform247987_188.gene"; gene_name "Isoform247987_188";
chr4	Mandalorion	transcript	140966926	140985228	.	+	.	transcript_id "Isoform247988_70"; gene_id "Isoform247988_70.gene"; gene_name "Isoform247988_70";
chr4	Mandalorion	exon	140966926	140967181	.	+	.	transcript_id "Isoform247988_70"; gene_id "Isoform247988_70.gene"; gene_name "Isoform247988_70";
chr4	Mandalorion	exon	140967943	140968055	.	+	.	transcript_id "Isoform247988_70"; gene_id "Isoform247988_70.gene"; gene_name "Isoform247988_70";
chr4	Mandalorion	exon	140972129	140972277	.	+	.	transcript_id "Isoform247988_70"; gene_id "Isoform247988_70.gene"; gene_name "Isoform247988_70";
chr4	Mandalorion	exon	140973486	140973920	.	+	.	transcript_id "Isoform247988_70"; gene_id "Isoform247988_70.gene"; gene_name "Isoform247988_70";
chr4	Mandalorion	start_codon	140973515	140973517	.	+	.	transcript_id "Isoform247988_70"; gene_id "Isoform247988_70.gene"; gene_name "Isoform247988_70";
chr4	Mandalorion	CDS	140973515	140973920	.	+	.	transcript_id "Isoform247988_70"; gene_id "Isoform247988_70.gene"; gene_name "Isoform247988_70";
chr4	Mandalorion	exon	140974260	140974541	.	+	.	transcript_id "Isoform247988_70"; gene_id "Isoform247988_70.gene"; gene_name "Isoform247988_70";
chr4	Mandalorion	CDS	140974260	140974541	.	+	.	transcript_id "Isoform247988_70"; gene_id "Isoform247988_70.gene"; gene_name "Isoform247988_70";
chr4	Mandalorion	exon	140974689	140974797	.	+	.	transcript_id "Isoform247988_70"; gene_id "Isoform247988_70.gene"; gene_name "Isoform247988_70";
chr4	Mandalorion	CDS	140974689	140974797	.	+	.	transcript_id "Isoform247988_70"; gene_id "Isoform247988_70.gene"; gene_name "Isoform247988_70";
chr4	Mandalorion	exon	140974865	140974941	.	+	.	transcript_id "Isoform247988_70"; gene_id "Isoform247988_70.gene"; gene_name "Isoform247988_70";
chr4	Mandalorion	CDS	140974865	140974941	.	+	.	transcript_id "Isoform247988_70"; gene_id "Isoform247988_70.gene"; gene_name "Isoform247988_70";
chr4	Mandalorion	exon	140975158	140975420	.	+	.	transcript_id "Isoform247988_70"; gene_id "Isoform247988_70.gene"; gene_name "Isoform247988_70";
chr4	Mandalorion	CDS	140975158	140975420	.	+	.	transcript_id "Isoform247988_70"; gene_id "Isoform247988_70.gene"; gene_name "Isoform247988_70";
chr4	Mandalorion	exon	140976298	140976458	.	+	.	transcript_id "Isoform247988_70"; gene_id "Isoform247988_70.gene"; gene_name "Isoform247988_70";
chr4	Mandalorion	CDS	140976298	140976458	.	+	.	transcript_id "Isoform247988_70"; gene_id "Isoform247988_70.gene"; gene_name "Isoform247988_70";
chr4	Mandalorion	exon	140976538	140976690	.	+	.	transcript_id "Isoform247988_70"; gene_id "Isoform247988_70.gene"; gene_name "Isoform247988_70";
chr4	Mandalorion	CDS	140976538	140976690	.	+	.	transcript_id "Isoform247988_70"; gene_id "Isoform247988_70.gene"; gene_name "Isoform247988_70";
chr4	Mandalorion	exon	140976877	140977006	.	+	.	transcript_id "Isoform247988_70"; gene_id "Isoform247988_70.gene"; gene_name "Isoform247988_70";
chr4	Mandalorion	CDS	140976877	140977006	.	+	.	transcript_id "Isoform247988_70"; gene_id "Isoform247988_70.gene"; gene_name "Isoform247988_70";
chr4	Mandalorion	exon	140977874	140977948	.	+	.	transcript_id "Isoform247988_70"; gene_id "Isoform247988_70.gene"; gene_name "Isoform247988_70";
chr4	Mandalorion	CDS	140977874	140977948	.	+	.	transcript_id "Isoform247988_70"; gene_id "Isoform247988_70.gene"; gene_name "Isoform247988_70";
chr4	Mandalorion	exon	140978039	140978128	.	+	.	transcript_id "Isoform247988_70"; gene_id "Isoform247988_70.gene"; gene_name "Isoform247988_70";
chr4	Mandalorion	CDS	140978039	140978128	.	+	.	transcript_id "Isoform247988_70"; gene_id "Isoform247988_70.gene"; gene_name "Isoform247988_70";
chr4	Mandalorion	exon	140978255	140978415	.	+	.	transcript_id "Isoform247988_70"; gene_id "Isoform247988_70.gene"; gene_name "Isoform247988_70";
chr4	Mandalorion	CDS	140978255	140978415	.	+	.	transcript_id "Isoform247988_70"; gene_id "Isoform247988_70.gene"; gene_name "Isoform247988_70";
chr4	Mandalorion	exon	140981601	140981759	.	+	.	transcript_id "Isoform247988_70"; gene_id "Isoform247988_70.gene"; gene_name "Isoform247988_70";
chr4	Mandalorion	CDS	140981601	140981759	.	+	.	transcript_id "Isoform247988_70"; gene_id "Isoform247988_70.gene"; gene_name "Isoform247988_70";
chr4	Mandalorion	exon	140982012	140982091	.	+	.	transcript_id "Isoform247988_70"; gene_id "Isoform247988_70.gene"; gene_name "Isoform247988_70";
chr4	Mandalorion	CDS	140982012	140982091	.	+	.	transcript_id "Isoform247988_70"; gene_id "Isoform247988_70.gene"; gene_name "Isoform247988_70";
chr4	Mandalorion	exon	140983615	140983719	.	+	.	transcript_id "Isoform247988_70"; gene_id "Isoform247988_70.gene"; gene_name "Isoform247988_70";
chr4	Mandalorion	CDS	140983615	140983719	.	+	.	transcript_id "Isoform247988_70"; gene_id "Isoform247988_70.gene"; gene_name "Isoform247988_70";
chr4	Mandalorion	exon	140984033	140985228	.	+	.	transcript_id "Isoform247988_70"; gene_id "Isoform247988_70.gene"; gene_name "Isoform247988_70";
chr4	Mandalorion	CDS	140984033	140984187	.	+	.	transcript_id "Isoform247988_70"; gene_id "Isoform247988_70.gene"; gene_name "Isoform247988_70";
chr4	Mandalorion	stop_codon	140984188	140984190	.	+	.	transcript_id "Isoform247988_70"; gene_id "Isoform247988_70.gene"; gene_name "Isoform247988_70";
chr4	Mandalorion	transcript	140966883	140985228	.	+	.	transcript_id "Isoform248011_25"; gene_id "Isoform248011_25.gene"; gene_name "Isoform248011_25";
chr4	Mandalorion	exon	140966883	140967181	.	+	.	transcript_id "Isoform248011_25"; gene_id "Isoform248011_25.gene"; gene_name "Isoform248011_25";
chr4	Mandalorion	exon	140967943	140968055	.	+	.	transcript_id "Isoform248011_25"; gene_id "Isoform248011_25.gene"; gene_name "Isoform248011_25";
chr4	Mandalorion	exon	140973486	140973920	.	+	.	transcript_id "Isoform248011_25"; gene_id "Isoform248011_25.gene"; gene_name "Isoform248011_25";
chr4	Mandalorion	start_codon	140973515	140973517	.	+	.	transcript_id "Isoform248011_25"; gene_id "Isoform248011_25.gene"; gene_name "Isoform248011_25";
chr4	Mandalorion	CDS	140973515	140973920	.	+	.	transcript_id "Isoform248011_25"; gene_id "Isoform248011_25.gene"; gene_name "Isoform248011_25";
chr4	Mandalorion	exon	140974260	140974541	.	+	.	transcript_id "Isoform248011_25"; gene_id "Isoform248011_25.gene"; gene_name "Isoform248011_25";
chr4	Mandalorion	CDS	140974260	140974541	.	+	.	transcript_id "Isoform248011_25"; gene_id "Isoform248011_25.gene"; gene_name "Isoform248011_25";
chr4	Mandalorion	exon	140974689	140974797	.	+	.	transcript_id "Isoform248011_25"; gene_id "Isoform248011_25.gene"; gene_name "Isoform248011_25";
chr4	Mandalorion	CDS	140974689	140974797	.	+	.	transcript_id "Isoform248011_25"; gene_id "Isoform248011_25.gene"; gene_name "Isoform248011_25";
chr4	Mandalorion	exon	140974865	140974941	.	+	.	transcript_id "Isoform248011_25"; gene_id "Isoform248011_25.gene"; gene_name "Isoform248011_25";
chr4	Mandalorion	CDS	140974865	140974941	.	+	.	transcript_id "Isoform248011_25"; gene_id "Isoform248011_25.gene"; gene_name "Isoform248011_25";
chr4	Mandalorion	exon	140975158	140975420	.	+	.	transcript_id "Isoform248011_25"; gene_id "Isoform248011_25.gene"; gene_name "Isoform248011_25";
chr4	Mandalorion	CDS	140975158	140975420	.	+	.	transcript_id "Isoform248011_25"; gene_id "Isoform248011_25.gene"; gene_name "Isoform248011_25";
chr4	Mandalorion	exon	140976298	140976458	.	+	.	transcript_id "Isoform248011_25"; gene_id "Isoform248011_25.gene"; gene_name "Isoform248011_25";
chr4	Mandalorion	CDS	140976298	140976458	.	+	.	transcript_id "Isoform248011_25"; gene_id "Isoform248011_25.gene"; gene_name "Isoform248011_25";
chr4	Mandalorion	exon	140976538	140976690	.	+	.	transcript_id "Isoform248011_25"; gene_id "Isoform248011_25.gene"; gene_name "Isoform248011_25";
chr4	Mandalorion	CDS	140976538	140976690	.	+	.	transcript_id "Isoform248011_25"; gene_id "Isoform248011_25.gene"; gene_name "Isoform248011_25";
chr4	Mandalorion	exon	140976877	140977006	.	+	.	transcript_id "Isoform248011_25"; gene_id "Isoform248011_25.gene"; gene_name "Isoform248011_25";
chr4	Mandalorion	CDS	140976877	140977006	.	+	.	transcript_id "Isoform248011_25"; gene_id "Isoform248011_25.gene"; gene_name "Isoform248011_25";
chr4	Mandalorion	exon	140977874	140977948	.	+	.	transcript_id "Isoform248011_25"; gene_id "Isoform248011_25.gene"; gene_name "Isoform248011_25";
chr4	Mandalorion	CDS	140977874	140977948	.	+	.	transcript_id "Isoform248011_25"; gene_id "Isoform248011_25.gene"; gene_name "Isoform248011_25";
chr4	Mandalorion	exon	140978039	140978128	.	+	.	transcript_id "Isoform248011_25"; gene_id "Isoform248011_25.gene"; gene_name "Isoform248011_25";
chr4	Mandalorion	CDS	140978039	140978128	.	+	.	transcript_id "Isoform248011_25"; gene_id "Isoform248011_25.gene"; gene_name "Isoform248011_25";
chr4	Mandalorion	exon	140978255	140978415	.	+	.	transcript_id "Isoform248011_25"; gene_id "Isoform248011_25.gene"; gene_name "Isoform248011_25";
chr4	Mandalorion	CDS	140978255	140978415	.	+	.	transcript_id "Isoform248011_25"; gene_id "Isoform248011_25.gene"; gene_name "Isoform248011_25";
chr4	Mandalorion	exon	140981601	140981759	.	+	.	transcript_id "Isoform248011_25"; gene_id "Isoform248011_25.gene"; gene_name "Isoform248011_25";
chr4	Mandalorion	CDS	140981601	140981759	.	+	.	transcript_id "Isoform248011_25"; gene_id "Isoform248011_25.gene"; gene_name "Isoform248011_25";
chr4	Mandalorion	exon	140982012	140982091	.	+	.	transcript_id "Isoform248011_25"; gene_id "Isoform248011_25.gene"; gene_name "Isoform248011_25";
chr4	Mandalorion	CDS	140982012	140982091	.	+	.	transcript_id "Isoform248011_25"; gene_id "Isoform248011_25.gene"; gene_name "Isoform248011_25";
chr4	Mandalorion	exon	140983615	140983719	.	+	.	transcript_id "Isoform248011_25"; gene_id "Isoform248011_25.gene"; gene_name "Isoform248011_25";
chr4	Mandalorion	CDS	140983615	140983719	.	+	.	transcript_id "Isoform248011_25"; gene_id "Isoform248011_25.gene"; gene_name "Isoform248011_25";
chr4	Mandalorion	exon	140984033	140985228	.	+	.	transcript_id "Isoform248011_25"; gene_id "Isoform248011_25.gene"; gene_name "Isoform248011_25";
chr4	Mandalorion	CDS	140984033	140984187	.	+	.	transcript_id "Isoform248011_25"; gene_id "Isoform248011_25.gene"; gene_name "Isoform248011_25";
chr4	Mandalorion	stop_codon	140984188	140984190	.	+	.	transcript_id "Isoform248011_25"; gene_id "Isoform248011_25.gene"; gene_name "Isoform248011_25";
chr4	Mandalorion	transcript	140966918	140984495	.	+	.	transcript_id "Isoform248014_194"; gene_id "Isoform248014_194.gene"; gene_name "Isoform248014_194";
chr4	Mandalorion	exon	140966918	140967181	.	+	.	transcript_id "Isoform248014_194"; gene_id "Isoform248014_194.gene"; gene_name "Isoform248014_194";
chr4	Mandalorion	exon	140967943	140968055	.	+	.	transcript_id "Isoform248014_194"; gene_id "Isoform248014_194.gene"; gene_name "Isoform248014_194";
chr4	Mandalorion	exon	140973486	140973920	.	+	.	transcript_id "Isoform248014_194"; gene_id "Isoform248014_194.gene"; gene_name "Isoform248014_194";
chr4	Mandalorion	start_codon	140973515	140973517	.	+	.	transcript_id "Isoform248014_194"; gene_id "Isoform248014_194.gene"; gene_name "Isoform248014_194";
chr4	Mandalorion	CDS	140973515	140973920	.	+	.	transcript_id "Isoform248014_194"; gene_id "Isoform248014_194.gene"; gene_name "Isoform248014_194";
chr4	Mandalorion	exon	140974260	140974541	.	+	.	transcript_id "Isoform248014_194"; gene_id "Isoform248014_194.gene"; gene_name "Isoform248014_194";
chr4	Mandalorion	CDS	140974260	140974541	.	+	.	transcript_id "Isoform248014_194"; gene_id "Isoform248014_194.gene"; gene_name "Isoform248014_194";
chr4	Mandalorion	exon	140974689	140974797	.	+	.	transcript_id "Isoform248014_194"; gene_id "Isoform248014_194.gene"; gene_name "Isoform248014_194";
chr4	Mandalorion	CDS	140974689	140974797	.	+	.	transcript_id "Isoform248014_194"; gene_id "Isoform248014_194.gene"; gene_name "Isoform248014_194";
chr4	Mandalorion	exon	140974865	140974941	.	+	.	transcript_id "Isoform248014_194"; gene_id "Isoform248014_194.gene"; gene_name "Isoform248014_194";
chr4	Mandalorion	CDS	140974865	140974941	.	+	.	transcript_id "Isoform248014_194"; gene_id "Isoform248014_194.gene"; gene_name "Isoform248014_194";
chr4	Mandalorion	exon	140975158	140975420	.	+	.	transcript_id "Isoform248014_194"; gene_id "Isoform248014_194.gene"; gene_name "Isoform248014_194";
chr4	Mandalorion	CDS	140975158	140975420	.	+	.	transcript_id "Isoform248014_194"; gene_id "Isoform248014_194.gene"; gene_name "Isoform248014_194";
chr4	Mandalorion	exon	140976298	140976458	.	+	.	transcript_id "Isoform248014_194"; gene_id "Isoform248014_194.gene"; gene_name "Isoform248014_194";
chr4	Mandalorion	CDS	140976298	140976458	.	+	.	transcript_id "Isoform248014_194"; gene_id "Isoform248014_194.gene"; gene_name "Isoform248014_194";
chr4	Mandalorion	exon	140976538	140976690	.	+	.	transcript_id "Isoform248014_194"; gene_id "Isoform248014_194.gene"; gene_name "Isoform248014_194";
chr4	Mandalorion	CDS	140976538	140976690	.	+	.	transcript_id "Isoform248014_194"; gene_id "Isoform248014_194.gene"; gene_name "Isoform248014_194";
chr4	Mandalorion	exon	140976877	140977006	.	+	.	transcript_id "Isoform248014_194"; gene_id "Isoform248014_194.gene"; gene_name "Isoform248014_194";
chr4	Mandalorion	CDS	140976877	140977006	.	+	.	transcript_id "Isoform248014_194"; gene_id "Isoform248014_194.gene"; gene_name "Isoform248014_194";
chr4	Mandalorion	exon	140977874	140977948	.	+	.	transcript_id "Isoform248014_194"; gene_id "Isoform248014_194.gene"; gene_name "Isoform248014_194";
chr4	Mandalorion	CDS	140977874	140977948	.	+	.	transcript_id "Isoform248014_194"; gene_id "Isoform248014_194.gene"; gene_name "Isoform248014_194";
chr4	Mandalorion	exon	140978039	140978128	.	+	.	transcript_id "Isoform248014_194"; gene_id "Isoform248014_194.gene"; gene_name "Isoform248014_194";
chr4	Mandalorion	CDS	140978039	140978128	.	+	.	transcript_id "Isoform248014_194"; gene_id "Isoform248014_194.gene"; gene_name "Isoform248014_194";
chr4	Mandalorion	exon	140978255	140978415	.	+	.	transcript_id "Isoform248014_194"; gene_id "Isoform248014_194.gene"; gene_name "Isoform248014_194";
chr4	Mandalorion	CDS	140978255	140978415	.	+	.	transcript_id "Isoform248014_194"; gene_id "Isoform248014_194.gene"; gene_name "Isoform248014_194";
chr4	Mandalorion	exon	140981601	140981759	.	+	.	transcript_id "Isoform248014_194"; gene_id "Isoform248014_194.gene"; gene_name "Isoform248014_194";
chr4	Mandalorion	CDS	140981601	140981759	.	+	.	transcript_id "Isoform248014_194"; gene_id "Isoform248014_194.gene"; gene_name "Isoform248014_194";
chr4	Mandalorion	exon	140982012	140982091	.	+	.	transcript_id "Isoform248014_194"; gene_id "Isoform248014_194.gene"; gene_name "Isoform248014_194";
chr4	Mandalorion	CDS	140982012	140982091	.	+	.	transcript_id "Isoform248014_194"; gene_id "Isoform248014_194.gene"; gene_name "Isoform248014_194";
chr4	Mandalorion	exon	140983615	140983719	.	+	.	transcript_id "Isoform248014_194"; gene_id "Isoform248014_194.gene"; gene_name "Isoform248014_194";
chr4	Mandalorion	CDS	140983615	140983719	.	+	.	transcript_id "Isoform248014_194"; gene_id "Isoform248014_194.gene"; gene_name "Isoform248014_194";
chr4	Mandalorion	exon	140984033	140984495	.	+	.	transcript_id "Isoform248014_194"; gene_id "Isoform248014_194.gene"; gene_name "Isoform248014_194";
chr4	Mandalorion	CDS	140984033	140984187	.	+	.	transcript_id "Isoform248014_194"; gene_id "Isoform248014_194.gene"; gene_name "Isoform248014_194";
chr4	Mandalorion	stop_codon	140984188	140984190	.	+	.	transcript_id "Isoform248014_194"; gene_id "Isoform248014_194.gene"; gene_name "Isoform248014_194";
chr4	Mandalorion	transcript	140966914	140984875	.	+	.	transcript_id "Isoform248015_176"; gene_id "Isoform248015_176.gene"; gene_name "Isoform248015_176";
chr4	Mandalorion	exon	140966914	140967181	.	+	.	transcript_id "Isoform248015_176"; gene_id "Isoform248015_176.gene"; gene_name "Isoform248015_176";
chr4	Mandalorion	exon	140967943	140968055	.	+	.	transcript_id "Isoform248015_176"; gene_id "Isoform248015_176.gene"; gene_name "Isoform248015_176";
chr4	Mandalorion	exon	140973486	140973920	.	+	.	transcript_id "Isoform248015_176"; gene_id "Isoform248015_176.gene"; gene_name "Isoform248015_176";
chr4	Mandalorion	start_codon	140973515	140973517	.	+	.	transcript_id "Isoform248015_176"; gene_id "Isoform248015_176.gene"; gene_name "Isoform248015_176";
chr4	Mandalorion	CDS	140973515	140973920	.	+	.	transcript_id "Isoform248015_176"; gene_id "Isoform248015_176.gene"; gene_name "Isoform248015_176";
chr4	Mandalorion	exon	140974260	140974541	.	+	.	transcript_id "Isoform248015_176"; gene_id "Isoform248015_176.gene"; gene_name "Isoform248015_176";
chr4	Mandalorion	CDS	140974260	140974541	.	+	.	transcript_id "Isoform248015_176"; gene_id "Isoform248015_176.gene"; gene_name "Isoform248015_176";
chr4	Mandalorion	exon	140974689	140974797	.	+	.	transcript_id "Isoform248015_176"; gene_id "Isoform248015_176.gene"; gene_name "Isoform248015_176";
chr4	Mandalorion	CDS	140974689	140974797	.	+	.	transcript_id "Isoform248015_176"; gene_id "Isoform248015_176.gene"; gene_name "Isoform248015_176";
chr4	Mandalorion	exon	140974865	140974941	.	+	.	transcript_id "Isoform248015_176"; gene_id "Isoform248015_176.gene"; gene_name "Isoform248015_176";
chr4	Mandalorion	CDS	140974865	140974941	.	+	.	transcript_id "Isoform248015_176"; gene_id "Isoform248015_176.gene"; gene_name "Isoform248015_176";
chr4	Mandalorion	exon	140975158	140975420	.	+	.	transcript_id "Isoform248015_176"; gene_id "Isoform248015_176.gene"; gene_name "Isoform248015_176";
chr4	Mandalorion	CDS	140975158	140975420	.	+	.	transcript_id "Isoform248015_176"; gene_id "Isoform248015_176.gene"; gene_name "Isoform248015_176";
chr4	Mandalorion	exon	140976298	140976458	.	+	.	transcript_id "Isoform248015_176"; gene_id "Isoform248015_176.gene"; gene_name "Isoform248015_176";
chr4	Mandalorion	CDS	140976298	140976458	.	+	.	transcript_id "Isoform248015_176"; gene_id "Isoform248015_176.gene"; gene_name "Isoform248015_176";
chr4	Mandalorion	exon	140976538	140976690	.	+	.	transcript_id "Isoform248015_176"; gene_id "Isoform248015_176.gene"; gene_name "Isoform248015_176";
chr4	Mandalorion	CDS	140976538	140976690	.	+	.	transcript_id "Isoform248015_176"; gene_id "Isoform248015_176.gene"; gene_name "Isoform248015_176";
chr4	Mandalorion	exon	140976877	140977006	.	+	.	transcript_id "Isoform248015_176"; gene_id "Isoform248015_176.gene"; gene_name "Isoform248015_176";
chr4	Mandalorion	CDS	140976877	140977006	.	+	.	transcript_id "Isoform248015_176"; gene_id "Isoform248015_176.gene"; gene_name "Isoform248015_176";
chr4	Mandalorion	exon	140977874	140977948	.	+	.	transcript_id "Isoform248015_176"; gene_id "Isoform248015_176.gene"; gene_name "Isoform248015_176";
chr4	Mandalorion	CDS	140977874	140977948	.	+	.	transcript_id "Isoform248015_176"; gene_id "Isoform248015_176.gene"; gene_name "Isoform248015_176";
chr4	Mandalorion	exon	140978039	140978128	.	+	.	transcript_id "Isoform248015_176"; gene_id "Isoform248015_176.gene"; gene_name "Isoform248015_176";
chr4	Mandalorion	CDS	140978039	140978128	.	+	.	transcript_id "Isoform248015_176"; gene_id "Isoform248015_176.gene"; gene_name "Isoform248015_176";
chr4	Mandalorion	exon	140978255	140978415	.	+	.	transcript_id "Isoform248015_176"; gene_id "Isoform248015_176.gene"; gene_name "Isoform248015_176";
chr4	Mandalorion	CDS	140978255	140978415	.	+	.	transcript_id "Isoform248015_176"; gene_id "Isoform248015_176.gene"; gene_name "Isoform248015_176";
chr4	Mandalorion	exon	140981601	140981759	.	+	.	transcript_id "Isoform248015_176"; gene_id "Isoform248015_176.gene"; gene_name "Isoform248015_176";
chr4	Mandalorion	CDS	140981601	140981759	.	+	.	transcript_id "Isoform248015_176"; gene_id "Isoform248015_176.gene"; gene_name "Isoform248015_176";
chr4	Mandalorion	exon	140982012	140982091	.	+	.	transcript_id "Isoform248015_176"; gene_id "Isoform248015_176.gene"; gene_name "Isoform248015_176";
chr4	Mandalorion	CDS	140982012	140982091	.	+	.	transcript_id "Isoform248015_176"; gene_id "Isoform248015_176.gene"; gene_name "Isoform248015_176";
chr4	Mandalorion	exon	140983615	140983719	.	+	.	transcript_id "Isoform248015_176"; gene_id "Isoform248015_176.gene"; gene_name "Isoform248015_176";
chr4	Mandalorion	CDS	140983615	140983719	.	+	.	transcript_id "Isoform248015_176"; gene_id "Isoform248015_176.gene"; gene_name "Isoform248015_176";
chr4	Mandalorion	exon	140984033	140984875	.	+	.	transcript_id "Isoform248015_176"; gene_id "Isoform248015_176.gene"; gene_name "Isoform248015_176";
chr4	Mandalorion	CDS	140984033	140984187	.	+	.	transcript_id "Isoform248015_176"; gene_id "Isoform248015_176.gene"; gene_name "Isoform248015_176";
chr4	Mandalorion	stop_codon	140984188	140984190	.	+	.	transcript_id "Isoform248015_176"; gene_id "Isoform248015_176.gene"; gene_name "Isoform248015_176";
chr4	Mandalorion	transcript	140966920	140985228	.	+	.	transcript_id "Isoform248016_43"; gene_id "Isoform248016_43.gene"; gene_name "Isoform248016_43";
chr4	Mandalorion	exon	140966920	140967181	.	+	.	transcript_id "Isoform248016_43"; gene_id "Isoform248016_43.gene"; gene_name "Isoform248016_43";
chr4	Mandalorion	exon	140967943	140968055	.	+	.	transcript_id "Isoform248016_43"; gene_id "Isoform248016_43.gene"; gene_name "Isoform248016_43";
chr4	Mandalorion	exon	140973486	140973920	.	+	.	transcript_id "Isoform248016_43"; gene_id "Isoform248016_43.gene"; gene_name "Isoform248016_43";
chr4	Mandalorion	start_codon	140973515	140973517	.	+	.	transcript_id "Isoform248016_43"; gene_id "Isoform248016_43.gene"; gene_name "Isoform248016_43";
chr4	Mandalorion	CDS	140973515	140973920	.	+	.	transcript_id "Isoform248016_43"; gene_id "Isoform248016_43.gene"; gene_name "Isoform248016_43";
chr4	Mandalorion	exon	140974260	140974541	.	+	.	transcript_id "Isoform248016_43"; gene_id "Isoform248016_43.gene"; gene_name "Isoform248016_43";
chr4	Mandalorion	CDS	140974260	140974541	.	+	.	transcript_id "Isoform248016_43"; gene_id "Isoform248016_43.gene"; gene_name "Isoform248016_43";
chr4	Mandalorion	exon	140974689	140974797	.	+	.	transcript_id "Isoform248016_43"; gene_id "Isoform248016_43.gene"; gene_name "Isoform248016_43";
chr4	Mandalorion	CDS	140974689	140974797	.	+	.	transcript_id "Isoform248016_43"; gene_id "Isoform248016_43.gene"; gene_name "Isoform248016_43";
chr4	Mandalorion	exon	140974865	140974941	.	+	.	transcript_id "Isoform248016_43"; gene_id "Isoform248016_43.gene"; gene_name "Isoform248016_43";
chr4	Mandalorion	CDS	140974865	140974941	.	+	.	transcript_id "Isoform248016_43"; gene_id "Isoform248016_43.gene"; gene_name "Isoform248016_43";
chr4	Mandalorion	exon	140975158	140975420	.	+	.	transcript_id "Isoform248016_43"; gene_id "Isoform248016_43.gene"; gene_name "Isoform248016_43";
chr4	Mandalorion	CDS	140975158	140975420	.	+	.	transcript_id "Isoform248016_43"; gene_id "Isoform248016_43.gene"; gene_name "Isoform248016_43";
chr4	Mandalorion	exon	140976298	140976458	.	+	.	transcript_id "Isoform248016_43"; gene_id "Isoform248016_43.gene"; gene_name "Isoform248016_43";
chr4	Mandalorion	CDS	140976298	140976458	.	+	.	transcript_id "Isoform248016_43"; gene_id "Isoform248016_43.gene"; gene_name "Isoform248016_43";
chr4	Mandalorion	exon	140976538	140976690	.	+	.	transcript_id "Isoform248016_43"; gene_id "Isoform248016_43.gene"; gene_name "Isoform248016_43";
chr4	Mandalorion	CDS	140976538	140976690	.	+	.	transcript_id "Isoform248016_43"; gene_id "Isoform248016_43.gene"; gene_name "Isoform248016_43";
chr4	Mandalorion	exon	140976877	140977006	.	+	.	transcript_id "Isoform248016_43"; gene_id "Isoform248016_43.gene"; gene_name "Isoform248016_43";
chr4	Mandalorion	CDS	140976877	140977006	.	+	.	transcript_id "Isoform248016_43"; gene_id "Isoform248016_43.gene"; gene_name "Isoform248016_43";
chr4	Mandalorion	exon	140977874	140977948	.	+	.	transcript_id "Isoform248016_43"; gene_id "Isoform248016_43.gene"; gene_name "Isoform248016_43";
chr4	Mandalorion	CDS	140977874	140977948	.	+	.	transcript_id "Isoform248016_43"; gene_id "Isoform248016_43.gene"; gene_name "Isoform248016_43";
chr4	Mandalorion	exon	140978039	140978128	.	+	.	transcript_id "Isoform248016_43"; gene_id "Isoform248016_43.gene"; gene_name "Isoform248016_43";
chr4	Mandalorion	CDS	140978039	140978128	.	+	.	transcript_id "Isoform248016_43"; gene_id "Isoform248016_43.gene"; gene_name "Isoform248016_43";
chr4	Mandalorion	exon	140978255	140978415	.	+	.	transcript_id "Isoform248016_43"; gene_id "Isoform248016_43.gene"; gene_name "Isoform248016_43";
chr4	Mandalorion	CDS	140978255	140978415	.	+	.	transcript_id "Isoform248016_43"; gene_id "Isoform248016_43.gene"; gene_name "Isoform248016_43";
chr4	Mandalorion	exon	140981601	140981759	.	+	.	transcript_id "Isoform248016_43"; gene_id "Isoform248016_43.gene"; gene_name "Isoform248016_43";
chr4	Mandalorion	CDS	140981601	140981759	.	+	.	transcript_id "Isoform248016_43"; gene_id "Isoform248016_43.gene"; gene_name "Isoform248016_43";
chr4	Mandalorion	exon	140982012	140982091	.	+	.	transcript_id "Isoform248016_43"; gene_id "Isoform248016_43.gene"; gene_name "Isoform248016_43";
chr4	Mandalorion	CDS	140982012	140982091	.	+	.	transcript_id "Isoform248016_43"; gene_id "Isoform248016_43.gene"; gene_name "Isoform248016_43";
chr4	Mandalorion	exon	140983615	140983719	.	+	.	transcript_id "Isoform248016_43"; gene_id "Isoform248016_43.gene"; gene_name "Isoform248016_43";
chr4	Mandalorion	CDS	140983615	140983719	.	+	.	transcript_id "Isoform248016_43"; gene_id "Isoform248016_43.gene"; gene_name "Isoform248016_43";
chr4	Mandalorion	exon	140984033	140985228	.	+	.	transcript_id "Isoform248016_43"; gene_id "Isoform248016_43.gene"; gene_name "Isoform248016_43";
chr4	Mandalorion	CDS	140984033	140984187	.	+	.	transcript_id "Isoform248016_43"; gene_id "Isoform248016_43.gene"; gene_name "Isoform248016_43";
chr4	Mandalorion	stop_codon	140984188	140984190	.	+	.	transcript_id "Isoform248016_43"; gene_id "Isoform248016_43.gene"; gene_name "Isoform248016_43";
chr4	Mandalorion	transcript	141005760	141007093	.	+	.	transcript_id "Isoform248079_17"; gene_id "Isoform248079_17.gene"; gene_name "Isoform248079_17";
chr4	Mandalorion	exon	141005760	141005855	.	+	.	transcript_id "Isoform248079_17"; gene_id "Isoform248079_17.gene"; gene_name "Isoform248079_17";
chr4	Mandalorion	exon	141006648	141007093	.	+	.	transcript_id "Isoform248079_17"; gene_id "Isoform248079_17.gene"; gene_name "Isoform248079_17";
chr4	Mandalorion	transcript	141028551	141056694	.	+	.	transcript_id "Isoform248080_6"; gene_id "Isoform248080_6.gene"; gene_name "Isoform248080_6";
chr4	Mandalorion	exon	141028551	141028745	.	+	.	transcript_id "Isoform248080_6"; gene_id "Isoform248080_6.gene"; gene_name "Isoform248080_6";
chr4	Mandalorion	start_codon	141028664	141028666	.	+	.	transcript_id "Isoform248080_6"; gene_id "Isoform248080_6.gene"; gene_name "Isoform248080_6";
chr4	Mandalorion	CDS	141028664	141028745	.	+	.	transcript_id "Isoform248080_6"; gene_id "Isoform248080_6.gene"; gene_name "Isoform248080_6";
chr4	Mandalorion	exon	141033825	141033892	.	+	.	transcript_id "Isoform248080_6"; gene_id "Isoform248080_6.gene"; gene_name "Isoform248080_6";
chr4	Mandalorion	CDS	141033825	141033892	.	+	.	transcript_id "Isoform248080_6"; gene_id "Isoform248080_6.gene"; gene_name "Isoform248080_6";
chr4	Mandalorion	exon	141035716	141036391	.	+	.	transcript_id "Isoform248080_6"; gene_id "Isoform248080_6.gene"; gene_name "Isoform248080_6";
chr4	Mandalorion	CDS	141035716	141036391	.	+	.	transcript_id "Isoform248080_6"; gene_id "Isoform248080_6.gene"; gene_name "Isoform248080_6";
chr4	Mandalorion	exon	141043898	141044053	.	+	.	transcript_id "Isoform248080_6"; gene_id "Isoform248080_6.gene"; gene_name "Isoform248080_6";
chr4	Mandalorion	CDS	141043898	141044053	.	+	.	transcript_id "Isoform248080_6"; gene_id "Isoform248080_6.gene"; gene_name "Isoform248080_6";
chr4	Mandalorion	exon	141044182	141044514	.	+	.	transcript_id "Isoform248080_6"; gene_id "Isoform248080_6.gene"; gene_name "Isoform248080_6";
chr4	Mandalorion	CDS	141044182	141044514	.	+	.	transcript_id "Isoform248080_6"; gene_id "Isoform248080_6.gene"; gene_name "Isoform248080_6";
chr4	Mandalorion	exon	141045793	141045908	.	+	.	transcript_id "Isoform248080_6"; gene_id "Isoform248080_6.gene"; gene_name "Isoform248080_6";
chr4	Mandalorion	CDS	141045793	141045908	.	+	.	transcript_id "Isoform248080_6"; gene_id "Isoform248080_6.gene"; gene_name "Isoform248080_6";
chr4	Mandalorion	exon	141046234	141046387	.	+	.	transcript_id "Isoform248080_6"; gene_id "Isoform248080_6.gene"; gene_name "Isoform248080_6";
chr4	Mandalorion	CDS	141046234	141046387	.	+	.	transcript_id "Isoform248080_6"; gene_id "Isoform248080_6.gene"; gene_name "Isoform248080_6";
chr4	Mandalorion	exon	141047805	141047904	.	+	.	transcript_id "Isoform248080_6"; gene_id "Isoform248080_6.gene"; gene_name "Isoform248080_6";
chr4	Mandalorion	CDS	141047805	141047904	.	+	.	transcript_id "Isoform248080_6"; gene_id "Isoform248080_6.gene"; gene_name "Isoform248080_6";
chr4	Mandalorion	exon	141048528	141048583	.	+	.	transcript_id "Isoform248080_6"; gene_id "Isoform248080_6.gene"; gene_name "Isoform248080_6";
chr4	Mandalorion	CDS	141048528	141048583	.	+	.	transcript_id "Isoform248080_6"; gene_id "Isoform248080_6.gene"; gene_name "Isoform248080_6";
chr4	Mandalorion	exon	141048776	141048901	.	+	.	transcript_id "Isoform248080_6"; gene_id "Isoform248080_6.gene"; gene_name "Isoform248080_6";
chr4	Mandalorion	CDS	141048776	141048901	.	+	.	transcript_id "Isoform248080_6"; gene_id "Isoform248080_6.gene"; gene_name "Isoform248080_6";
chr4	Mandalorion	exon	141049013	141049201	.	+	.	transcript_id "Isoform248080_6"; gene_id "Isoform248080_6.gene"; gene_name "Isoform248080_6";
chr4	Mandalorion	CDS	141049013	141049201	.	+	.	transcript_id "Isoform248080_6"; gene_id "Isoform248080_6.gene"; gene_name "Isoform248080_6";
chr4	Mandalorion	exon	141049374	141049435	.	+	.	transcript_id "Isoform248080_6"; gene_id "Isoform248080_6.gene"; gene_name "Isoform248080_6";
chr4	Mandalorion	CDS	141049374	141049435	.	+	.	transcript_id "Isoform248080_6"; gene_id "Isoform248080_6.gene"; gene_name "Isoform248080_6";
chr4	Mandalorion	exon	141049514	141049723	.	+	.	transcript_id "Isoform248080_6"; gene_id "Isoform248080_6.gene"; gene_name "Isoform248080_6";
chr4	Mandalorion	CDS	141049514	141049723	.	+	.	transcript_id "Isoform248080_6"; gene_id "Isoform248080_6.gene"; gene_name "Isoform248080_6";
chr4	Mandalorion	exon	141049897	141050046	.	+	.	transcript_id "Isoform248080_6"; gene_id "Isoform248080_6.gene"; gene_name "Isoform248080_6";
chr4	Mandalorion	CDS	141049897	141050046	.	+	.	transcript_id "Isoform248080_6"; gene_id "Isoform248080_6.gene"; gene_name "Isoform248080_6";
chr4	Mandalorion	exon	141050724	141050917	.	+	.	transcript_id "Isoform248080_6"; gene_id "Isoform248080_6.gene"; gene_name "Isoform248080_6";
chr4	Mandalorion	CDS	141050724	141050917	.	+	.	transcript_id "Isoform248080_6"; gene_id "Isoform248080_6.gene"; gene_name "Isoform248080_6";
chr4	Mandalorion	exon	141051543	141051698	.	+	.	transcript_id "Isoform248080_6"; gene_id "Isoform248080_6.gene"; gene_name "Isoform248080_6";
chr4	Mandalorion	CDS	141051543	141051698	.	+	.	transcript_id "Isoform248080_6"; gene_id "Isoform248080_6.gene"; gene_name "Isoform248080_6";
chr4	Mandalorion	exon	141055724	141056694	.	+	.	transcript_id "Isoform248080_6"; gene_id "Isoform248080_6.gene"; gene_name "Isoform248080_6";
chr4	Mandalorion	CDS	141055724	141055826	.	+	.	transcript_id "Isoform248080_6"; gene_id "Isoform248080_6.gene"; gene_name "Isoform248080_6";
chr4	Mandalorion	stop_codon	141055827	141055829	.	+	.	transcript_id "Isoform248080_6"; gene_id "Isoform248080_6.gene"; gene_name "Isoform248080_6";
chr4	Mandalorion	transcript	141049033	141056689	.	+	.	transcript_id "Isoform248081_42"; gene_id "Isoform248081_42.gene"; gene_name "Isoform248081_42";
chr4	Mandalorion	exon	141049033	141049201	.	+	.	transcript_id "Isoform248081_42"; gene_id "Isoform248081_42.gene"; gene_name "Isoform248081_42";
chr4	Mandalorion	start_codon	141049147	141049149	.	+	.	transcript_id "Isoform248081_42"; gene_id "Isoform248081_42.gene"; gene_name "Isoform248081_42";
chr4	Mandalorion	CDS	141049147	141049201	.	+	.	transcript_id "Isoform248081_42"; gene_id "Isoform248081_42.gene"; gene_name "Isoform248081_42";
chr4	Mandalorion	exon	141049374	141049435	.	+	.	transcript_id "Isoform248081_42"; gene_id "Isoform248081_42.gene"; gene_name "Isoform248081_42";
chr4	Mandalorion	CDS	141049374	141049435	.	+	.	transcript_id "Isoform248081_42"; gene_id "Isoform248081_42.gene"; gene_name "Isoform248081_42";
chr4	Mandalorion	exon	141049514	141049723	.	+	.	transcript_id "Isoform248081_42"; gene_id "Isoform248081_42.gene"; gene_name "Isoform248081_42";
chr4	Mandalorion	CDS	141049514	141049723	.	+	.	transcript_id "Isoform248081_42"; gene_id "Isoform248081_42.gene"; gene_name "Isoform248081_42";
chr4	Mandalorion	exon	141049897	141050046	.	+	.	transcript_id "Isoform248081_42"; gene_id "Isoform248081_42.gene"; gene_name "Isoform248081_42";
chr4	Mandalorion	CDS	141049897	141050046	.	+	.	transcript_id "Isoform248081_42"; gene_id "Isoform248081_42.gene"; gene_name "Isoform248081_42";
chr4	Mandalorion	exon	141050724	141050917	.	+	.	transcript_id "Isoform248081_42"; gene_id "Isoform248081_42.gene"; gene_name "Isoform248081_42";
chr4	Mandalorion	CDS	141050724	141050917	.	+	.	transcript_id "Isoform248081_42"; gene_id "Isoform248081_42.gene"; gene_name "Isoform248081_42";
chr4	Mandalorion	exon	141051543	141051698	.	+	.	transcript_id "Isoform248081_42"; gene_id "Isoform248081_42.gene"; gene_name "Isoform248081_42";
chr4	Mandalorion	CDS	141051543	141051698	.	+	.	transcript_id "Isoform248081_42"; gene_id "Isoform248081_42.gene"; gene_name "Isoform248081_42";
chr4	Mandalorion	exon	141055724	141056689	.	+	.	transcript_id "Isoform248081_42"; gene_id "Isoform248081_42.gene"; gene_name "Isoform248081_42";
chr4	Mandalorion	CDS	141055724	141055826	.	+	.	transcript_id "Isoform248081_42"; gene_id "Isoform248081_42.gene"; gene_name "Isoform248081_42";
chr4	Mandalorion	stop_codon	141055827	141055829	.	+	.	transcript_id "Isoform248081_42"; gene_id "Isoform248081_42.gene"; gene_name "Isoform248081_42";
chr4	Mandalorion	transcript	141095448	141111483	.	+	.	transcript_id "Isoform248093_220"; gene_id "Isoform248093_220.gene"; gene_name "Isoform248093_220";
chr4	Mandalorion	exon	141095448	141095635	.	+	.	transcript_id "Isoform248093_220"; gene_id "Isoform248093_220.gene"; gene_name "Isoform248093_220";
chr4	Mandalorion	start_codon	141095614	141095616	.	+	.	transcript_id "Isoform248093_220"; gene_id "Isoform248093_220.gene"; gene_name "Isoform248093_220";
chr4	Mandalorion	CDS	141095614	141095635	.	+	.	transcript_id "Isoform248093_220"; gene_id "Isoform248093_220.gene"; gene_name "Isoform248093_220";
chr4	Mandalorion	exon	141106989	141107104	.	+	.	transcript_id "Isoform248093_220"; gene_id "Isoform248093_220.gene"; gene_name "Isoform248093_220";
chr4	Mandalorion	CDS	141106989	141107104	.	+	.	transcript_id "Isoform248093_220"; gene_id "Isoform248093_220.gene"; gene_name "Isoform248093_220";
chr4	Mandalorion	exon	141107630	141107665	.	+	.	transcript_id "Isoform248093_220"; gene_id "Isoform248093_220.gene"; gene_name "Isoform248093_220";
chr4	Mandalorion	CDS	141107630	141107665	.	+	.	transcript_id "Isoform248093_220"; gene_id "Isoform248093_220.gene"; gene_name "Isoform248093_220";
chr4	Mandalorion	exon	141107913	141108006	.	+	.	transcript_id "Isoform248093_220"; gene_id "Isoform248093_220.gene"; gene_name "Isoform248093_220";
chr4	Mandalorion	CDS	141107913	141108006	.	+	.	transcript_id "Isoform248093_220"; gene_id "Isoform248093_220.gene"; gene_name "Isoform248093_220";
chr4	Mandalorion	exon	141109638	141109820	.	+	.	transcript_id "Isoform248093_220"; gene_id "Isoform248093_220.gene"; gene_name "Isoform248093_220";
chr4	Mandalorion	CDS	141109638	141109820	.	+	.	transcript_id "Isoform248093_220"; gene_id "Isoform248093_220.gene"; gene_name "Isoform248093_220";
chr4	Mandalorion	exon	141110055	141110165	.	+	.	transcript_id "Isoform248093_220"; gene_id "Isoform248093_220.gene"; gene_name "Isoform248093_220";
chr4	Mandalorion	CDS	141110055	141110165	.	+	.	transcript_id "Isoform248093_220"; gene_id "Isoform248093_220.gene"; gene_name "Isoform248093_220";
chr4	Mandalorion	exon	141110699	141111483	.	+	.	transcript_id "Isoform248093_220"; gene_id "Isoform248093_220.gene"; gene_name "Isoform248093_220";
chr4	Mandalorion	CDS	141110699	141110955	.	+	.	transcript_id "Isoform248093_220"; gene_id "Isoform248093_220.gene"; gene_name "Isoform248093_220";
chr4	Mandalorion	stop_codon	141110956	141110958	.	+	.	transcript_id "Isoform248093_220"; gene_id "Isoform248093_220.gene"; gene_name "Isoform248093_220";
chr4	Mandalorion	transcript	141095445	141111588	.	+	.	transcript_id "Isoform248094_11"; gene_id "Isoform248094_11.gene"; gene_name "Isoform248094_11";
chr4	Mandalorion	exon	141095445	141095635	.	+	.	transcript_id "Isoform248094_11"; gene_id "Isoform248094_11.gene"; gene_name "Isoform248094_11";
chr4	Mandalorion	start_codon	141095614	141095616	.	+	.	transcript_id "Isoform248094_11"; gene_id "Isoform248094_11.gene"; gene_name "Isoform248094_11";
chr4	Mandalorion	CDS	141095614	141095635	.	+	.	transcript_id "Isoform248094_11"; gene_id "Isoform248094_11.gene"; gene_name "Isoform248094_11";
chr4	Mandalorion	exon	141106989	141107104	.	+	.	transcript_id "Isoform248094_11"; gene_id "Isoform248094_11.gene"; gene_name "Isoform248094_11";
chr4	Mandalorion	CDS	141106989	141107104	.	+	.	transcript_id "Isoform248094_11"; gene_id "Isoform248094_11.gene"; gene_name "Isoform248094_11";
chr4	Mandalorion	exon	141107630	141107665	.	+	.	transcript_id "Isoform248094_11"; gene_id "Isoform248094_11.gene"; gene_name "Isoform248094_11";
chr4	Mandalorion	CDS	141107630	141107665	.	+	.	transcript_id "Isoform248094_11"; gene_id "Isoform248094_11.gene"; gene_name "Isoform248094_11";
chr4	Mandalorion	exon	141107913	141108006	.	+	.	transcript_id "Isoform248094_11"; gene_id "Isoform248094_11.gene"; gene_name "Isoform248094_11";
chr4	Mandalorion	CDS	141107913	141108006	.	+	.	transcript_id "Isoform248094_11"; gene_id "Isoform248094_11.gene"; gene_name "Isoform248094_11";
chr4	Mandalorion	exon	141109638	141109820	.	+	.	transcript_id "Isoform248094_11"; gene_id "Isoform248094_11.gene"; gene_name "Isoform248094_11";
chr4	Mandalorion	CDS	141109638	141109820	.	+	.	transcript_id "Isoform248094_11"; gene_id "Isoform248094_11.gene"; gene_name "Isoform248094_11";
chr4	Mandalorion	exon	141110055	141110165	.	+	.	transcript_id "Isoform248094_11"; gene_id "Isoform248094_11.gene"; gene_name "Isoform248094_11";
chr4	Mandalorion	CDS	141110055	141110165	.	+	.	transcript_id "Isoform248094_11"; gene_id "Isoform248094_11.gene"; gene_name "Isoform248094_11";
chr4	Mandalorion	exon	141110699	141111588	.	+	.	transcript_id "Isoform248094_11"; gene_id "Isoform248094_11.gene"; gene_name "Isoform248094_11";
chr4	Mandalorion	CDS	141110699	141110955	.	+	.	transcript_id "Isoform248094_11"; gene_id "Isoform248094_11.gene"; gene_name "Isoform248094_11";
chr4	Mandalorion	stop_codon	141110956	141110958	.	+	.	transcript_id "Isoform248094_11"; gene_id "Isoform248094_11.gene"; gene_name "Isoform248094_11";
chr4	Mandalorion	transcript	141095455	141111485	.	+	.	transcript_id "Isoform248095_4"; gene_id "Isoform248095_4.gene"; gene_name "Isoform248095_4";
chr4	Mandalorion	exon	141095455	141095635	.	+	.	transcript_id "Isoform248095_4"; gene_id "Isoform248095_4.gene"; gene_name "Isoform248095_4";
chr4	Mandalorion	exon	141106989	141107104	.	+	.	transcript_id "Isoform248095_4"; gene_id "Isoform248095_4.gene"; gene_name "Isoform248095_4";
chr4	Mandalorion	exon	141107630	141108006	.	+	.	transcript_id "Isoform248095_4"; gene_id "Isoform248095_4.gene"; gene_name "Isoform248095_4";
chr4	Mandalorion	exon	141109638	141109820	.	+	.	transcript_id "Isoform248095_4"; gene_id "Isoform248095_4.gene"; gene_name "Isoform248095_4";
chr4	Mandalorion	start_codon	141109682	141109684	.	+	.	transcript_id "Isoform248095_4"; gene_id "Isoform248095_4.gene"; gene_name "Isoform248095_4";
chr4	Mandalorion	CDS	141109682	141109820	.	+	.	transcript_id "Isoform248095_4"; gene_id "Isoform248095_4.gene"; gene_name "Isoform248095_4";
chr4	Mandalorion	exon	141110055	141110165	.	+	.	transcript_id "Isoform248095_4"; gene_id "Isoform248095_4.gene"; gene_name "Isoform248095_4";
chr4	Mandalorion	CDS	141110055	141110165	.	+	.	transcript_id "Isoform248095_4"; gene_id "Isoform248095_4.gene"; gene_name "Isoform248095_4";
chr4	Mandalorion	exon	141110699	141111485	.	+	.	transcript_id "Isoform248095_4"; gene_id "Isoform248095_4.gene"; gene_name "Isoform248095_4";
chr4	Mandalorion	CDS	141110699	141110955	.	+	.	transcript_id "Isoform248095_4"; gene_id "Isoform248095_4.gene"; gene_name "Isoform248095_4";
chr4	Mandalorion	stop_codon	141110956	141110958	.	+	.	transcript_id "Isoform248095_4"; gene_id "Isoform248095_4.gene"; gene_name "Isoform248095_4";
chr4	Mandalorion	transcript	141095445	141111483	.	+	.	transcript_id "Isoform248096_3"; gene_id "Isoform248096_3.gene"; gene_name "Isoform248096_3";
chr4	Mandalorion	exon	141095445	141095635	.	+	.	transcript_id "Isoform248096_3"; gene_id "Isoform248096_3.gene"; gene_name "Isoform248096_3";
chr4	Mandalorion	exon	141106989	141107104	.	+	.	transcript_id "Isoform248096_3"; gene_id "Isoform248096_3.gene"; gene_name "Isoform248096_3";
chr4	Mandalorion	exon	141107630	141107778	.	+	.	transcript_id "Isoform248096_3"; gene_id "Isoform248096_3.gene"; gene_name "Isoform248096_3";
chr4	Mandalorion	start_codon	141107659	141107661	.	+	.	transcript_id "Isoform248096_3"; gene_id "Isoform248096_3.gene"; gene_name "Isoform248096_3";
chr4	Mandalorion	CDS	141107659	141107778	.	+	.	transcript_id "Isoform248096_3"; gene_id "Isoform248096_3.gene"; gene_name "Isoform248096_3";
chr4	Mandalorion	exon	141107913	141108006	.	+	.	transcript_id "Isoform248096_3"; gene_id "Isoform248096_3.gene"; gene_name "Isoform248096_3";
chr4	Mandalorion	CDS	141107913	141108006	.	+	.	transcript_id "Isoform248096_3"; gene_id "Isoform248096_3.gene"; gene_name "Isoform248096_3";
chr4	Mandalorion	exon	141109638	141109820	.	+	.	transcript_id "Isoform248096_3"; gene_id "Isoform248096_3.gene"; gene_name "Isoform248096_3";
chr4	Mandalorion	CDS	141109638	141109820	.	+	.	transcript_id "Isoform248096_3"; gene_id "Isoform248096_3.gene"; gene_name "Isoform248096_3";
chr4	Mandalorion	exon	141110055	141110165	.	+	.	transcript_id "Isoform248096_3"; gene_id "Isoform248096_3.gene"; gene_name "Isoform248096_3";
chr4	Mandalorion	CDS	141110055	141110165	.	+	.	transcript_id "Isoform248096_3"; gene_id "Isoform248096_3.gene"; gene_name "Isoform248096_3";
chr4	Mandalorion	exon	141110699	141111483	.	+	.	transcript_id "Isoform248096_3"; gene_id "Isoform248096_3.gene"; gene_name "Isoform248096_3";
chr4	Mandalorion	CDS	141110699	141110955	.	+	.	transcript_id "Isoform248096_3"; gene_id "Isoform248096_3.gene"; gene_name "Isoform248096_3";
chr4	Mandalorion	stop_codon	141110956	141110958	.	+	.	transcript_id "Isoform248096_3"; gene_id "Isoform248096_3.gene"; gene_name "Isoform248096_3";
chr4	Mandalorion	transcript	141149012	141152621	.	+	.	transcript_id "Isoform248097_3"; gene_id "Isoform248097_3.gene"; gene_name "Isoform248097_3";
chr4	Mandalorion	exon	141149012	141149291	.	+	.	transcript_id "Isoform248097_3"; gene_id "Isoform248097_3.gene"; gene_name "Isoform248097_3";
chr4	Mandalorion	start_codon	141149096	141149098	.	+	.	transcript_id "Isoform248097_3"; gene_id "Isoform248097_3.gene"; gene_name "Isoform248097_3";
chr4	Mandalorion	CDS	141149096	141149291	.	+	.	transcript_id "Isoform248097_3"; gene_id "Isoform248097_3.gene"; gene_name "Isoform248097_3";
chr4	Mandalorion	exon	141149812	141149945	.	+	.	transcript_id "Isoform248097_3"; gene_id "Isoform248097_3.gene"; gene_name "Isoform248097_3";
chr4	Mandalorion	CDS	141149812	141149945	.	+	.	transcript_id "Isoform248097_3"; gene_id "Isoform248097_3.gene"; gene_name "Isoform248097_3";
chr4	Mandalorion	exon	141151190	141152621	.	+	.	transcript_id "Isoform248097_3"; gene_id "Isoform248097_3.gene"; gene_name "Isoform248097_3";
chr4	Mandalorion	CDS	141151190	141151366	.	+	.	transcript_id "Isoform248097_3"; gene_id "Isoform248097_3.gene"; gene_name "Isoform248097_3";
chr4	Mandalorion	stop_codon	141151367	141151369	.	+	.	transcript_id "Isoform248097_3"; gene_id "Isoform248097_3.gene"; gene_name "Isoform248097_3";
chr4	Mandalorion	transcript	141171995	141194535	.	+	.	transcript_id "Isoform248100_30"; gene_id "Isoform248100_30.gene"; gene_name "Isoform248100_30";
chr4	Mandalorion	exon	141171995	141172113	.	+	.	transcript_id "Isoform248100_30"; gene_id "Isoform248100_30.gene"; gene_name "Isoform248100_30";
chr4	Mandalorion	exon	141174562	141174648	.	+	.	transcript_id "Isoform248100_30"; gene_id "Isoform248100_30.gene"; gene_name "Isoform248100_30";
chr4	Mandalorion	exon	141175354	141175537	.	+	.	transcript_id "Isoform248100_30"; gene_id "Isoform248100_30.gene"; gene_name "Isoform248100_30";
chr4	Mandalorion	exon	141189080	141189286	.	+	.	transcript_id "Isoform248100_30"; gene_id "Isoform248100_30.gene"; gene_name "Isoform248100_30";
chr4	Mandalorion	start_codon	141189082	141189084	.	+	.	transcript_id "Isoform248100_30"; gene_id "Isoform248100_30.gene"; gene_name "Isoform248100_30";
chr4	Mandalorion	CDS	141189082	141189286	.	+	.	transcript_id "Isoform248100_30"; gene_id "Isoform248100_30.gene"; gene_name "Isoform248100_30";
chr4	Mandalorion	exon	141189846	141190034	.	+	.	transcript_id "Isoform248100_30"; gene_id "Isoform248100_30.gene"; gene_name "Isoform248100_30";
chr4	Mandalorion	CDS	141189846	141190034	.	+	.	transcript_id "Isoform248100_30"; gene_id "Isoform248100_30.gene"; gene_name "Isoform248100_30";
chr4	Mandalorion	exon	141190578	141190718	.	+	.	transcript_id "Isoform248100_30"; gene_id "Isoform248100_30.gene"; gene_name "Isoform248100_30";
chr4	Mandalorion	CDS	141190578	141190718	.	+	.	transcript_id "Isoform248100_30"; gene_id "Isoform248100_30.gene"; gene_name "Isoform248100_30";
chr4	Mandalorion	exon	141190984	141191106	.	+	.	transcript_id "Isoform248100_30"; gene_id "Isoform248100_30.gene"; gene_name "Isoform248100_30";
chr4	Mandalorion	CDS	141190984	141191106	.	+	.	transcript_id "Isoform248100_30"; gene_id "Isoform248100_30.gene"; gene_name "Isoform248100_30";
chr4	Mandalorion	exon	141191548	141191789	.	+	.	transcript_id "Isoform248100_30"; gene_id "Isoform248100_30.gene"; gene_name "Isoform248100_30";
chr4	Mandalorion	CDS	141191548	141191789	.	+	.	transcript_id "Isoform248100_30"; gene_id "Isoform248100_30.gene"; gene_name "Isoform248100_30";
chr4	Mandalorion	exon	141191871	141192013	.	+	.	transcript_id "Isoform248100_30"; gene_id "Isoform248100_30.gene"; gene_name "Isoform248100_30";
chr4	Mandalorion	CDS	141191871	141192013	.	+	.	transcript_id "Isoform248100_30"; gene_id "Isoform248100_30.gene"; gene_name "Isoform248100_30";
chr4	Mandalorion	exon	141192100	141192400	.	+	.	transcript_id "Isoform248100_30"; gene_id "Isoform248100_30.gene"; gene_name "Isoform248100_30";
chr4	Mandalorion	CDS	141192100	141192400	.	+	.	transcript_id "Isoform248100_30"; gene_id "Isoform248100_30.gene"; gene_name "Isoform248100_30";
chr4	Mandalorion	exon	141192660	141192747	.	+	.	transcript_id "Isoform248100_30"; gene_id "Isoform248100_30.gene"; gene_name "Isoform248100_30";
chr4	Mandalorion	CDS	141192660	141192747	.	+	.	transcript_id "Isoform248100_30"; gene_id "Isoform248100_30.gene"; gene_name "Isoform248100_30";
chr4	Mandalorion	exon	141192835	141192951	.	+	.	transcript_id "Isoform248100_30"; gene_id "Isoform248100_30.gene"; gene_name "Isoform248100_30";
chr4	Mandalorion	CDS	141192835	141192951	.	+	.	transcript_id "Isoform248100_30"; gene_id "Isoform248100_30.gene"; gene_name "Isoform248100_30";
chr4	Mandalorion	exon	141193033	141193153	.	+	.	transcript_id "Isoform248100_30"; gene_id "Isoform248100_30.gene"; gene_name "Isoform248100_30";
chr4	Mandalorion	CDS	141193033	141193153	.	+	.	transcript_id "Isoform248100_30"; gene_id "Isoform248100_30.gene"; gene_name "Isoform248100_30";
chr4	Mandalorion	exon	141193288	141193418	.	+	.	transcript_id "Isoform248100_30"; gene_id "Isoform248100_30.gene"; gene_name "Isoform248100_30";
chr4	Mandalorion	CDS	141193288	141193418	.	+	.	transcript_id "Isoform248100_30"; gene_id "Isoform248100_30.gene"; gene_name "Isoform248100_30";
chr4	Mandalorion	exon	141193659	141193868	.	+	.	transcript_id "Isoform248100_30"; gene_id "Isoform248100_30.gene"; gene_name "Isoform248100_30";
chr4	Mandalorion	CDS	141193659	141193868	.	+	.	transcript_id "Isoform248100_30"; gene_id "Isoform248100_30.gene"; gene_name "Isoform248100_30";
chr4	Mandalorion	exon	141193985	141194074	.	+	.	transcript_id "Isoform248100_30"; gene_id "Isoform248100_30.gene"; gene_name "Isoform248100_30";
chr4	Mandalorion	CDS	141193985	141194074	.	+	.	transcript_id "Isoform248100_30"; gene_id "Isoform248100_30.gene"; gene_name "Isoform248100_30";
chr4	Mandalorion	exon	141194154	141194535	.	+	.	transcript_id "Isoform248100_30"; gene_id "Isoform248100_30.gene"; gene_name "Isoform248100_30";
chr4	Mandalorion	CDS	141194154	141194434	.	+	.	transcript_id "Isoform248100_30"; gene_id "Isoform248100_30.gene"; gene_name "Isoform248100_30";
chr4	Mandalorion	stop_codon	141194435	141194437	.	+	.	transcript_id "Isoform248100_30"; gene_id "Isoform248100_30.gene"; gene_name "Isoform248100_30";
chr4	Mandalorion	transcript	141171995	141194535	.	+	.	transcript_id "Isoform248102_29"; gene_id "Isoform248102_29.gene"; gene_name "Isoform248102_29";
chr4	Mandalorion	exon	141171995	141172113	.	+	.	transcript_id "Isoform248102_29"; gene_id "Isoform248102_29.gene"; gene_name "Isoform248102_29";
chr4	Mandalorion	exon	141174562	141174648	.	+	.	transcript_id "Isoform248102_29"; gene_id "Isoform248102_29.gene"; gene_name "Isoform248102_29";
chr4	Mandalorion	exon	141175354	141175447	.	+	.	transcript_id "Isoform248102_29"; gene_id "Isoform248102_29.gene"; gene_name "Isoform248102_29";
chr4	Mandalorion	exon	141189080	141189286	.	+	.	transcript_id "Isoform248102_29"; gene_id "Isoform248102_29.gene"; gene_name "Isoform248102_29";
chr4	Mandalorion	start_codon	141189082	141189084	.	+	.	transcript_id "Isoform248102_29"; gene_id "Isoform248102_29.gene"; gene_name "Isoform248102_29";
chr4	Mandalorion	CDS	141189082	141189286	.	+	.	transcript_id "Isoform248102_29"; gene_id "Isoform248102_29.gene"; gene_name "Isoform248102_29";
chr4	Mandalorion	exon	141189846	141190034	.	+	.	transcript_id "Isoform248102_29"; gene_id "Isoform248102_29.gene"; gene_name "Isoform248102_29";
chr4	Mandalorion	CDS	141189846	141190034	.	+	.	transcript_id "Isoform248102_29"; gene_id "Isoform248102_29.gene"; gene_name "Isoform248102_29";
chr4	Mandalorion	exon	141190578	141190718	.	+	.	transcript_id "Isoform248102_29"; gene_id "Isoform248102_29.gene"; gene_name "Isoform248102_29";
chr4	Mandalorion	CDS	141190578	141190718	.	+	.	transcript_id "Isoform248102_29"; gene_id "Isoform248102_29.gene"; gene_name "Isoform248102_29";
chr4	Mandalorion	exon	141190984	141191106	.	+	.	transcript_id "Isoform248102_29"; gene_id "Isoform248102_29.gene"; gene_name "Isoform248102_29";
chr4	Mandalorion	CDS	141190984	141191106	.	+	.	transcript_id "Isoform248102_29"; gene_id "Isoform248102_29.gene"; gene_name "Isoform248102_29";
chr4	Mandalorion	exon	141191548	141191789	.	+	.	transcript_id "Isoform248102_29"; gene_id "Isoform248102_29.gene"; gene_name "Isoform248102_29";
chr4	Mandalorion	CDS	141191548	141191789	.	+	.	transcript_id "Isoform248102_29"; gene_id "Isoform248102_29.gene"; gene_name "Isoform248102_29";
chr4	Mandalorion	exon	141191871	141192013	.	+	.	transcript_id "Isoform248102_29"; gene_id "Isoform248102_29.gene"; gene_name "Isoform248102_29";
chr4	Mandalorion	CDS	141191871	141192013	.	+	.	transcript_id "Isoform248102_29"; gene_id "Isoform248102_29.gene"; gene_name "Isoform248102_29";
chr4	Mandalorion	exon	141192100	141192400	.	+	.	transcript_id "Isoform248102_29"; gene_id "Isoform248102_29.gene"; gene_name "Isoform248102_29";
chr4	Mandalorion	CDS	141192100	141192400	.	+	.	transcript_id "Isoform248102_29"; gene_id "Isoform248102_29.gene"; gene_name "Isoform248102_29";
chr4	Mandalorion	exon	141192660	141192747	.	+	.	transcript_id "Isoform248102_29"; gene_id "Isoform248102_29.gene"; gene_name "Isoform248102_29";
chr4	Mandalorion	CDS	141192660	141192747	.	+	.	transcript_id "Isoform248102_29"; gene_id "Isoform248102_29.gene"; gene_name "Isoform248102_29";
chr4	Mandalorion	exon	141192835	141192951	.	+	.	transcript_id "Isoform248102_29"; gene_id "Isoform248102_29.gene"; gene_name "Isoform248102_29";
chr4	Mandalorion	CDS	141192835	141192951	.	+	.	transcript_id "Isoform248102_29"; gene_id "Isoform248102_29.gene"; gene_name "Isoform248102_29";
chr4	Mandalorion	exon	141193033	141193153	.	+	.	transcript_id "Isoform248102_29"; gene_id "Isoform248102_29.gene"; gene_name "Isoform248102_29";
chr4	Mandalorion	CDS	141193033	141193153	.	+	.	transcript_id "Isoform248102_29"; gene_id "Isoform248102_29.gene"; gene_name "Isoform248102_29";
chr4	Mandalorion	exon	141193288	141193418	.	+	.	transcript_id "Isoform248102_29"; gene_id "Isoform248102_29.gene"; gene_name "Isoform248102_29";
chr4	Mandalorion	CDS	141193288	141193418	.	+	.	transcript_id "Isoform248102_29"; gene_id "Isoform248102_29.gene"; gene_name "Isoform248102_29";
chr4	Mandalorion	exon	141193659	141193868	.	+	.	transcript_id "Isoform248102_29"; gene_id "Isoform248102_29.gene"; gene_name "Isoform248102_29";
chr4	Mandalorion	CDS	141193659	141193868	.	+	.	transcript_id "Isoform248102_29"; gene_id "Isoform248102_29.gene"; gene_name "Isoform248102_29";
chr4	Mandalorion	exon	141193985	141194074	.	+	.	transcript_id "Isoform248102_29"; gene_id "Isoform248102_29.gene"; gene_name "Isoform248102_29";
chr4	Mandalorion	CDS	141193985	141194074	.	+	.	transcript_id "Isoform248102_29"; gene_id "Isoform248102_29.gene"; gene_name "Isoform248102_29";
chr4	Mandalorion	exon	141194154	141194535	.	+	.	transcript_id "Isoform248102_29"; gene_id "Isoform248102_29.gene"; gene_name "Isoform248102_29";
chr4	Mandalorion	CDS	141194154	141194434	.	+	.	transcript_id "Isoform248102_29"; gene_id "Isoform248102_29.gene"; gene_name "Isoform248102_29";
chr4	Mandalorion	stop_codon	141194435	141194437	.	+	.	transcript_id "Isoform248102_29"; gene_id "Isoform248102_29.gene"; gene_name "Isoform248102_29";
chr4	Mandalorion	transcript	141171997	141194535	.	+	.	transcript_id "Isoform248104_47"; gene_id "Isoform248104_47.gene"; gene_name "Isoform248104_47";
chr4	Mandalorion	exon	141171997	141172113	.	+	.	transcript_id "Isoform248104_47"; gene_id "Isoform248104_47.gene"; gene_name "Isoform248104_47";
chr4	Mandalorion	exon	141174562	141174648	.	+	.	transcript_id "Isoform248104_47"; gene_id "Isoform248104_47.gene"; gene_name "Isoform248104_47";
chr4	Mandalorion	exon	141189080	141189286	.	+	.	transcript_id "Isoform248104_47"; gene_id "Isoform248104_47.gene"; gene_name "Isoform248104_47";
chr4	Mandalorion	start_codon	141189082	141189084	.	+	.	transcript_id "Isoform248104_47"; gene_id "Isoform248104_47.gene"; gene_name "Isoform248104_47";
chr4	Mandalorion	CDS	141189082	141189286	.	+	.	transcript_id "Isoform248104_47"; gene_id "Isoform248104_47.gene"; gene_name "Isoform248104_47";
chr4	Mandalorion	exon	141189846	141190034	.	+	.	transcript_id "Isoform248104_47"; gene_id "Isoform248104_47.gene"; gene_name "Isoform248104_47";
chr4	Mandalorion	CDS	141189846	141190034	.	+	.	transcript_id "Isoform248104_47"; gene_id "Isoform248104_47.gene"; gene_name "Isoform248104_47";
chr4	Mandalorion	exon	141190578	141190718	.	+	.	transcript_id "Isoform248104_47"; gene_id "Isoform248104_47.gene"; gene_name "Isoform248104_47";
chr4	Mandalorion	CDS	141190578	141190718	.	+	.	transcript_id "Isoform248104_47"; gene_id "Isoform248104_47.gene"; gene_name "Isoform248104_47";
chr4	Mandalorion	exon	141190909	141191106	.	+	.	transcript_id "Isoform248104_47"; gene_id "Isoform248104_47.gene"; gene_name "Isoform248104_47";
chr4	Mandalorion	CDS	141190909	141191106	.	+	.	transcript_id "Isoform248104_47"; gene_id "Isoform248104_47.gene"; gene_name "Isoform248104_47";
chr4	Mandalorion	exon	141191548	141191789	.	+	.	transcript_id "Isoform248104_47"; gene_id "Isoform248104_47.gene"; gene_name "Isoform248104_47";
chr4	Mandalorion	CDS	141191548	141191789	.	+	.	transcript_id "Isoform248104_47"; gene_id "Isoform248104_47.gene"; gene_name "Isoform248104_47";
chr4	Mandalorion	exon	141191871	141192013	.	+	.	transcript_id "Isoform248104_47"; gene_id "Isoform248104_47.gene"; gene_name "Isoform248104_47";
chr4	Mandalorion	CDS	141191871	141192013	.	+	.	transcript_id "Isoform248104_47"; gene_id "Isoform248104_47.gene"; gene_name "Isoform248104_47";
chr4	Mandalorion	exon	141192100	141192400	.	+	.	transcript_id "Isoform248104_47"; gene_id "Isoform248104_47.gene"; gene_name "Isoform248104_47";
chr4	Mandalorion	CDS	141192100	141192400	.	+	.	transcript_id "Isoform248104_47"; gene_id "Isoform248104_47.gene"; gene_name "Isoform248104_47";
chr4	Mandalorion	exon	141192660	141192747	.	+	.	transcript_id "Isoform248104_47"; gene_id "Isoform248104_47.gene"; gene_name "Isoform248104_47";
chr4	Mandalorion	CDS	141192660	141192747	.	+	.	transcript_id "Isoform248104_47"; gene_id "Isoform248104_47.gene"; gene_name "Isoform248104_47";
chr4	Mandalorion	exon	141192835	141192951	.	+	.	transcript_id "Isoform248104_47"; gene_id "Isoform248104_47.gene"; gene_name "Isoform248104_47";
chr4	Mandalorion	CDS	141192835	141192951	.	+	.	transcript_id "Isoform248104_47"; gene_id "Isoform248104_47.gene"; gene_name "Isoform248104_47";
chr4	Mandalorion	exon	141193033	141193153	.	+	.	transcript_id "Isoform248104_47"; gene_id "Isoform248104_47.gene"; gene_name "Isoform248104_47";
chr4	Mandalorion	CDS	141193033	141193153	.	+	.	transcript_id "Isoform248104_47"; gene_id "Isoform248104_47.gene"; gene_name "Isoform248104_47";
chr4	Mandalorion	exon	141193288	141193418	.	+	.	transcript_id "Isoform248104_47"; gene_id "Isoform248104_47.gene"; gene_name "Isoform248104_47";
chr4	Mandalorion	CDS	141193288	141193418	.	+	.	transcript_id "Isoform248104_47"; gene_id "Isoform248104_47.gene"; gene_name "Isoform248104_47";
chr4	Mandalorion	exon	141193659	141193868	.	+	.	transcript_id "Isoform248104_47"; gene_id "Isoform248104_47.gene"; gene_name "Isoform248104_47";
chr4	Mandalorion	CDS	141193659	141193868	.	+	.	transcript_id "Isoform248104_47"; gene_id "Isoform248104_47.gene"; gene_name "Isoform248104_47";
chr4	Mandalorion	exon	141193985	141194074	.	+	.	transcript_id "Isoform248104_47"; gene_id "Isoform248104_47.gene"; gene_name "Isoform248104_47";
chr4	Mandalorion	CDS	141193985	141194074	.	+	.	transcript_id "Isoform248104_47"; gene_id "Isoform248104_47.gene"; gene_name "Isoform248104_47";
chr4	Mandalorion	exon	141194154	141194535	.	+	.	transcript_id "Isoform248104_47"; gene_id "Isoform248104_47.gene"; gene_name "Isoform248104_47";
chr4	Mandalorion	CDS	141194154	141194434	.	+	.	transcript_id "Isoform248104_47"; gene_id "Isoform248104_47.gene"; gene_name "Isoform248104_47";
chr4	Mandalorion	stop_codon	141194435	141194437	.	+	.	transcript_id "Isoform248104_47"; gene_id "Isoform248104_47.gene"; gene_name "Isoform248104_47";
chr4	Mandalorion	transcript	141171995	141194534	.	+	.	transcript_id "Isoform248108_19"; gene_id "Isoform248108_19.gene"; gene_name "Isoform248108_19";
chr4	Mandalorion	exon	141171995	141172113	.	+	.	transcript_id "Isoform248108_19"; gene_id "Isoform248108_19.gene"; gene_name "Isoform248108_19";
chr4	Mandalorion	exon	141174562	141174648	.	+	.	transcript_id "Isoform248108_19"; gene_id "Isoform248108_19.gene"; gene_name "Isoform248108_19";
chr4	Mandalorion	exon	141189080	141189286	.	+	.	transcript_id "Isoform248108_19"; gene_id "Isoform248108_19.gene"; gene_name "Isoform248108_19";
chr4	Mandalorion	start_codon	141189082	141189084	.	+	.	transcript_id "Isoform248108_19"; gene_id "Isoform248108_19.gene"; gene_name "Isoform248108_19";
chr4	Mandalorion	CDS	141189082	141189286	.	+	.	transcript_id "Isoform248108_19"; gene_id "Isoform248108_19.gene"; gene_name "Isoform248108_19";
chr4	Mandalorion	exon	141189846	141190034	.	+	.	transcript_id "Isoform248108_19"; gene_id "Isoform248108_19.gene"; gene_name "Isoform248108_19";
chr4	Mandalorion	CDS	141189846	141190034	.	+	.	transcript_id "Isoform248108_19"; gene_id "Isoform248108_19.gene"; gene_name "Isoform248108_19";
chr4	Mandalorion	exon	141190578	141190718	.	+	.	transcript_id "Isoform248108_19"; gene_id "Isoform248108_19.gene"; gene_name "Isoform248108_19";
chr4	Mandalorion	CDS	141190578	141190718	.	+	.	transcript_id "Isoform248108_19"; gene_id "Isoform248108_19.gene"; gene_name "Isoform248108_19";
chr4	Mandalorion	exon	141190984	141191106	.	+	.	transcript_id "Isoform248108_19"; gene_id "Isoform248108_19.gene"; gene_name "Isoform248108_19";
chr4	Mandalorion	CDS	141190984	141191106	.	+	.	transcript_id "Isoform248108_19"; gene_id "Isoform248108_19.gene"; gene_name "Isoform248108_19";
chr4	Mandalorion	exon	141191548	141191789	.	+	.	transcript_id "Isoform248108_19"; gene_id "Isoform248108_19.gene"; gene_name "Isoform248108_19";
chr4	Mandalorion	CDS	141191548	141191789	.	+	.	transcript_id "Isoform248108_19"; gene_id "Isoform248108_19.gene"; gene_name "Isoform248108_19";
chr4	Mandalorion	exon	141191871	141192013	.	+	.	transcript_id "Isoform248108_19"; gene_id "Isoform248108_19.gene"; gene_name "Isoform248108_19";
chr4	Mandalorion	CDS	141191871	141192013	.	+	.	transcript_id "Isoform248108_19"; gene_id "Isoform248108_19.gene"; gene_name "Isoform248108_19";
chr4	Mandalorion	exon	141192100	141192400	.	+	.	transcript_id "Isoform248108_19"; gene_id "Isoform248108_19.gene"; gene_name "Isoform248108_19";
chr4	Mandalorion	CDS	141192100	141192400	.	+	.	transcript_id "Isoform248108_19"; gene_id "Isoform248108_19.gene"; gene_name "Isoform248108_19";
chr4	Mandalorion	exon	141192660	141192747	.	+	.	transcript_id "Isoform248108_19"; gene_id "Isoform248108_19.gene"; gene_name "Isoform248108_19";
chr4	Mandalorion	CDS	141192660	141192747	.	+	.	transcript_id "Isoform248108_19"; gene_id "Isoform248108_19.gene"; gene_name "Isoform248108_19";
chr4	Mandalorion	exon	141192835	141192951	.	+	.	transcript_id "Isoform248108_19"; gene_id "Isoform248108_19.gene"; gene_name "Isoform248108_19";
chr4	Mandalorion	CDS	141192835	141192951	.	+	.	transcript_id "Isoform248108_19"; gene_id "Isoform248108_19.gene"; gene_name "Isoform248108_19";
chr4	Mandalorion	exon	141193033	141193153	.	+	.	transcript_id "Isoform248108_19"; gene_id "Isoform248108_19.gene"; gene_name "Isoform248108_19";
chr4	Mandalorion	CDS	141193033	141193153	.	+	.	transcript_id "Isoform248108_19"; gene_id "Isoform248108_19.gene"; gene_name "Isoform248108_19";
chr4	Mandalorion	exon	141193288	141193418	.	+	.	transcript_id "Isoform248108_19"; gene_id "Isoform248108_19.gene"; gene_name "Isoform248108_19";
chr4	Mandalorion	CDS	141193288	141193418	.	+	.	transcript_id "Isoform248108_19"; gene_id "Isoform248108_19.gene"; gene_name "Isoform248108_19";
chr4	Mandalorion	exon	141193659	141193868	.	+	.	transcript_id "Isoform248108_19"; gene_id "Isoform248108_19.gene"; gene_name "Isoform248108_19";
chr4	Mandalorion	CDS	141193659	141193868	.	+	.	transcript_id "Isoform248108_19"; gene_id "Isoform248108_19.gene"; gene_name "Isoform248108_19";
chr4	Mandalorion	exon	141193985	141194534	.	+	.	transcript_id "Isoform248108_19"; gene_id "Isoform248108_19.gene"; gene_name "Isoform248108_19";
chr4	Mandalorion	CDS	141193985	141194181	.	+	.	transcript_id "Isoform248108_19"; gene_id "Isoform248108_19.gene"; gene_name "Isoform248108_19";
chr4	Mandalorion	stop_codon	141194182	141194184	.	+	.	transcript_id "Isoform248108_19"; gene_id "Isoform248108_19.gene"; gene_name "Isoform248108_19";
chr4	Mandalorion	transcript	141171960	141194535	.	+	.	transcript_id "Isoform248109_82"; gene_id "Isoform248109_82.gene"; gene_name "Isoform248109_82";
chr4	Mandalorion	exon	141171960	141172113	.	+	.	transcript_id "Isoform248109_82"; gene_id "Isoform248109_82.gene"; gene_name "Isoform248109_82";
chr4	Mandalorion	exon	141174562	141174648	.	+	.	transcript_id "Isoform248109_82"; gene_id "Isoform248109_82.gene"; gene_name "Isoform248109_82";
chr4	Mandalorion	exon	141189080	141189286	.	+	.	transcript_id "Isoform248109_82"; gene_id "Isoform248109_82.gene"; gene_name "Isoform248109_82";
chr4	Mandalorion	start_codon	141189082	141189084	.	+	.	transcript_id "Isoform248109_82"; gene_id "Isoform248109_82.gene"; gene_name "Isoform248109_82";
chr4	Mandalorion	CDS	141189082	141189286	.	+	.	transcript_id "Isoform248109_82"; gene_id "Isoform248109_82.gene"; gene_name "Isoform248109_82";
chr4	Mandalorion	exon	141189846	141190034	.	+	.	transcript_id "Isoform248109_82"; gene_id "Isoform248109_82.gene"; gene_name "Isoform248109_82";
chr4	Mandalorion	CDS	141189846	141190034	.	+	.	transcript_id "Isoform248109_82"; gene_id "Isoform248109_82.gene"; gene_name "Isoform248109_82";
chr4	Mandalorion	exon	141190578	141190718	.	+	.	transcript_id "Isoform248109_82"; gene_id "Isoform248109_82.gene"; gene_name "Isoform248109_82";
chr4	Mandalorion	CDS	141190578	141190718	.	+	.	transcript_id "Isoform248109_82"; gene_id "Isoform248109_82.gene"; gene_name "Isoform248109_82";
chr4	Mandalorion	exon	141190984	141191106	.	+	.	transcript_id "Isoform248109_82"; gene_id "Isoform248109_82.gene"; gene_name "Isoform248109_82";
chr4	Mandalorion	CDS	141190984	141191106	.	+	.	transcript_id "Isoform248109_82"; gene_id "Isoform248109_82.gene"; gene_name "Isoform248109_82";
chr4	Mandalorion	exon	141191548	141191789	.	+	.	transcript_id "Isoform248109_82"; gene_id "Isoform248109_82.gene"; gene_name "Isoform248109_82";
chr4	Mandalorion	CDS	141191548	141191789	.	+	.	transcript_id "Isoform248109_82"; gene_id "Isoform248109_82.gene"; gene_name "Isoform248109_82";
chr4	Mandalorion	exon	141191871	141192013	.	+	.	transcript_id "Isoform248109_82"; gene_id "Isoform248109_82.gene"; gene_name "Isoform248109_82";
chr4	Mandalorion	CDS	141191871	141192013	.	+	.	transcript_id "Isoform248109_82"; gene_id "Isoform248109_82.gene"; gene_name "Isoform248109_82";
chr4	Mandalorion	exon	141192100	141192400	.	+	.	transcript_id "Isoform248109_82"; gene_id "Isoform248109_82.gene"; gene_name "Isoform248109_82";
chr4	Mandalorion	CDS	141192100	141192400	.	+	.	transcript_id "Isoform248109_82"; gene_id "Isoform248109_82.gene"; gene_name "Isoform248109_82";
chr4	Mandalorion	exon	141192660	141192747	.	+	.	transcript_id "Isoform248109_82"; gene_id "Isoform248109_82.gene"; gene_name "Isoform248109_82";
chr4	Mandalorion	CDS	141192660	141192747	.	+	.	transcript_id "Isoform248109_82"; gene_id "Isoform248109_82.gene"; gene_name "Isoform248109_82";
chr4	Mandalorion	exon	141192835	141192951	.	+	.	transcript_id "Isoform248109_82"; gene_id "Isoform248109_82.gene"; gene_name "Isoform248109_82";
chr4	Mandalorion	CDS	141192835	141192951	.	+	.	transcript_id "Isoform248109_82"; gene_id "Isoform248109_82.gene"; gene_name "Isoform248109_82";
chr4	Mandalorion	exon	141193033	141193153	.	+	.	transcript_id "Isoform248109_82"; gene_id "Isoform248109_82.gene"; gene_name "Isoform248109_82";
chr4	Mandalorion	CDS	141193033	141193153	.	+	.	transcript_id "Isoform248109_82"; gene_id "Isoform248109_82.gene"; gene_name "Isoform248109_82";
chr4	Mandalorion	exon	141193288	141193418	.	+	.	transcript_id "Isoform248109_82"; gene_id "Isoform248109_82.gene"; gene_name "Isoform248109_82";
chr4	Mandalorion	CDS	141193288	141193418	.	+	.	transcript_id "Isoform248109_82"; gene_id "Isoform248109_82.gene"; gene_name "Isoform248109_82";
chr4	Mandalorion	exon	141193659	141193868	.	+	.	transcript_id "Isoform248109_82"; gene_id "Isoform248109_82.gene"; gene_name "Isoform248109_82";
chr4	Mandalorion	CDS	141193659	141193868	.	+	.	transcript_id "Isoform248109_82"; gene_id "Isoform248109_82.gene"; gene_name "Isoform248109_82";
chr4	Mandalorion	exon	141193985	141194074	.	+	.	transcript_id "Isoform248109_82"; gene_id "Isoform248109_82.gene"; gene_name "Isoform248109_82";
chr4	Mandalorion	CDS	141193985	141194074	.	+	.	transcript_id "Isoform248109_82"; gene_id "Isoform248109_82.gene"; gene_name "Isoform248109_82";
chr4	Mandalorion	exon	141194154	141194535	.	+	.	transcript_id "Isoform248109_82"; gene_id "Isoform248109_82.gene"; gene_name "Isoform248109_82";
chr4	Mandalorion	CDS	141194154	141194434	.	+	.	transcript_id "Isoform248109_82"; gene_id "Isoform248109_82.gene"; gene_name "Isoform248109_82";
chr4	Mandalorion	stop_codon	141194435	141194437	.	+	.	transcript_id "Isoform248109_82"; gene_id "Isoform248109_82.gene"; gene_name "Isoform248109_82";
chr4	Mandalorion	transcript	141171995	141194535	.	+	.	transcript_id "Isoform248110_1346"; gene_id "Isoform248110_1346.gene"; gene_name "Isoform248110_1346";
chr4	Mandalorion	exon	141171995	141172113	.	+	.	transcript_id "Isoform248110_1346"; gene_id "Isoform248110_1346.gene"; gene_name "Isoform248110_1346";
chr4	Mandalorion	exon	141174562	141174648	.	+	.	transcript_id "Isoform248110_1346"; gene_id "Isoform248110_1346.gene"; gene_name "Isoform248110_1346";
chr4	Mandalorion	exon	141189080	141189286	.	+	.	transcript_id "Isoform248110_1346"; gene_id "Isoform248110_1346.gene"; gene_name "Isoform248110_1346";
chr4	Mandalorion	start_codon	141189082	141189084	.	+	.	transcript_id "Isoform248110_1346"; gene_id "Isoform248110_1346.gene"; gene_name "Isoform248110_1346";
chr4	Mandalorion	CDS	141189082	141189286	.	+	.	transcript_id "Isoform248110_1346"; gene_id "Isoform248110_1346.gene"; gene_name "Isoform248110_1346";
chr4	Mandalorion	exon	141189846	141190034	.	+	.	transcript_id "Isoform248110_1346"; gene_id "Isoform248110_1346.gene"; gene_name "Isoform248110_1346";
chr4	Mandalorion	CDS	141189846	141190034	.	+	.	transcript_id "Isoform248110_1346"; gene_id "Isoform248110_1346.gene"; gene_name "Isoform248110_1346";
chr4	Mandalorion	exon	141190578	141190718	.	+	.	transcript_id "Isoform248110_1346"; gene_id "Isoform248110_1346.gene"; gene_name "Isoform248110_1346";
chr4	Mandalorion	CDS	141190578	141190718	.	+	.	transcript_id "Isoform248110_1346"; gene_id "Isoform248110_1346.gene"; gene_name "Isoform248110_1346";
chr4	Mandalorion	exon	141190984	141191106	.	+	.	transcript_id "Isoform248110_1346"; gene_id "Isoform248110_1346.gene"; gene_name "Isoform248110_1346";
chr4	Mandalorion	CDS	141190984	141191106	.	+	.	transcript_id "Isoform248110_1346"; gene_id "Isoform248110_1346.gene"; gene_name "Isoform248110_1346";
chr4	Mandalorion	exon	141191548	141191789	.	+	.	transcript_id "Isoform248110_1346"; gene_id "Isoform248110_1346.gene"; gene_name "Isoform248110_1346";
chr4	Mandalorion	CDS	141191548	141191789	.	+	.	transcript_id "Isoform248110_1346"; gene_id "Isoform248110_1346.gene"; gene_name "Isoform248110_1346";
chr4	Mandalorion	exon	141191871	141192013	.	+	.	transcript_id "Isoform248110_1346"; gene_id "Isoform248110_1346.gene"; gene_name "Isoform248110_1346";
chr4	Mandalorion	CDS	141191871	141192013	.	+	.	transcript_id "Isoform248110_1346"; gene_id "Isoform248110_1346.gene"; gene_name "Isoform248110_1346";
chr4	Mandalorion	exon	141192100	141192400	.	+	.	transcript_id "Isoform248110_1346"; gene_id "Isoform248110_1346.gene"; gene_name "Isoform248110_1346";
chr4	Mandalorion	CDS	141192100	141192400	.	+	.	transcript_id "Isoform248110_1346"; gene_id "Isoform248110_1346.gene"; gene_name "Isoform248110_1346";
chr4	Mandalorion	exon	141192660	141192747	.	+	.	transcript_id "Isoform248110_1346"; gene_id "Isoform248110_1346.gene"; gene_name "Isoform248110_1346";
chr4	Mandalorion	CDS	141192660	141192747	.	+	.	transcript_id "Isoform248110_1346"; gene_id "Isoform248110_1346.gene"; gene_name "Isoform248110_1346";
chr4	Mandalorion	exon	141192835	141192951	.	+	.	transcript_id "Isoform248110_1346"; gene_id "Isoform248110_1346.gene"; gene_name "Isoform248110_1346";
chr4	Mandalorion	CDS	141192835	141192951	.	+	.	transcript_id "Isoform248110_1346"; gene_id "Isoform248110_1346.gene"; gene_name "Isoform248110_1346";
chr4	Mandalorion	exon	141193033	141193153	.	+	.	transcript_id "Isoform248110_1346"; gene_id "Isoform248110_1346.gene"; gene_name "Isoform248110_1346";
chr4	Mandalorion	CDS	141193033	141193153	.	+	.	transcript_id "Isoform248110_1346"; gene_id "Isoform248110_1346.gene"; gene_name "Isoform248110_1346";
chr4	Mandalorion	exon	141193288	141193418	.	+	.	transcript_id "Isoform248110_1346"; gene_id "Isoform248110_1346.gene"; gene_name "Isoform248110_1346";
chr4	Mandalorion	CDS	141193288	141193418	.	+	.	transcript_id "Isoform248110_1346"; gene_id "Isoform248110_1346.gene"; gene_name "Isoform248110_1346";
chr4	Mandalorion	exon	141193659	141193868	.	+	.	transcript_id "Isoform248110_1346"; gene_id "Isoform248110_1346.gene"; gene_name "Isoform248110_1346";
chr4	Mandalorion	CDS	141193659	141193868	.	+	.	transcript_id "Isoform248110_1346"; gene_id "Isoform248110_1346.gene"; gene_name "Isoform248110_1346";
chr4	Mandalorion	exon	141193985	141194074	.	+	.	transcript_id "Isoform248110_1346"; gene_id "Isoform248110_1346.gene"; gene_name "Isoform248110_1346";
chr4	Mandalorion	CDS	141193985	141194074	.	+	.	transcript_id "Isoform248110_1346"; gene_id "Isoform248110_1346.gene"; gene_name "Isoform248110_1346";
chr4	Mandalorion	exon	141194154	141194535	.	+	.	transcript_id "Isoform248110_1346"; gene_id "Isoform248110_1346.gene"; gene_name "Isoform248110_1346";
chr4	Mandalorion	CDS	141194154	141194434	.	+	.	transcript_id "Isoform248110_1346"; gene_id "Isoform248110_1346.gene"; gene_name "Isoform248110_1346";
chr4	Mandalorion	stop_codon	141194435	141194437	.	+	.	transcript_id "Isoform248110_1346"; gene_id "Isoform248110_1346.gene"; gene_name "Isoform248110_1346";
chr4	Mandalorion	transcript	141172007	141194534	.	+	.	transcript_id "Isoform248114_31"; gene_id "Isoform248114_31.gene"; gene_name "Isoform248114_31";
chr4	Mandalorion	exon	141172007	141172113	.	+	.	transcript_id "Isoform248114_31"; gene_id "Isoform248114_31.gene"; gene_name "Isoform248114_31";
chr4	Mandalorion	exon	141174562	141174648	.	+	.	transcript_id "Isoform248114_31"; gene_id "Isoform248114_31.gene"; gene_name "Isoform248114_31";
chr4	Mandalorion	exon	141189080	141189286	.	+	.	transcript_id "Isoform248114_31"; gene_id "Isoform248114_31.gene"; gene_name "Isoform248114_31";
chr4	Mandalorion	start_codon	141189082	141189084	.	+	.	transcript_id "Isoform248114_31"; gene_id "Isoform248114_31.gene"; gene_name "Isoform248114_31";
chr4	Mandalorion	CDS	141189082	141189286	.	+	.	transcript_id "Isoform248114_31"; gene_id "Isoform248114_31.gene"; gene_name "Isoform248114_31";
chr4	Mandalorion	exon	141189846	141190034	.	+	.	transcript_id "Isoform248114_31"; gene_id "Isoform248114_31.gene"; gene_name "Isoform248114_31";
chr4	Mandalorion	CDS	141189846	141190034	.	+	.	transcript_id "Isoform248114_31"; gene_id "Isoform248114_31.gene"; gene_name "Isoform248114_31";
chr4	Mandalorion	exon	141190578	141190718	.	+	.	transcript_id "Isoform248114_31"; gene_id "Isoform248114_31.gene"; gene_name "Isoform248114_31";
chr4	Mandalorion	CDS	141190578	141190718	.	+	.	transcript_id "Isoform248114_31"; gene_id "Isoform248114_31.gene"; gene_name "Isoform248114_31";
chr4	Mandalorion	exon	141190984	141191106	.	+	.	transcript_id "Isoform248114_31"; gene_id "Isoform248114_31.gene"; gene_name "Isoform248114_31";
chr4	Mandalorion	CDS	141190984	141191106	.	+	.	transcript_id "Isoform248114_31"; gene_id "Isoform248114_31.gene"; gene_name "Isoform248114_31";
chr4	Mandalorion	exon	141191548	141191789	.	+	.	transcript_id "Isoform248114_31"; gene_id "Isoform248114_31.gene"; gene_name "Isoform248114_31";
chr4	Mandalorion	CDS	141191548	141191789	.	+	.	transcript_id "Isoform248114_31"; gene_id "Isoform248114_31.gene"; gene_name "Isoform248114_31";
chr4	Mandalorion	exon	141191871	141192013	.	+	.	transcript_id "Isoform248114_31"; gene_id "Isoform248114_31.gene"; gene_name "Isoform248114_31";
chr4	Mandalorion	CDS	141191871	141192013	.	+	.	transcript_id "Isoform248114_31"; gene_id "Isoform248114_31.gene"; gene_name "Isoform248114_31";
chr4	Mandalorion	exon	141192100	141192400	.	+	.	transcript_id "Isoform248114_31"; gene_id "Isoform248114_31.gene"; gene_name "Isoform248114_31";
chr4	Mandalorion	CDS	141192100	141192400	.	+	.	transcript_id "Isoform248114_31"; gene_id "Isoform248114_31.gene"; gene_name "Isoform248114_31";
chr4	Mandalorion	exon	141192660	141192747	.	+	.	transcript_id "Isoform248114_31"; gene_id "Isoform248114_31.gene"; gene_name "Isoform248114_31";
chr4	Mandalorion	CDS	141192660	141192747	.	+	.	transcript_id "Isoform248114_31"; gene_id "Isoform248114_31.gene"; gene_name "Isoform248114_31";
chr4	Mandalorion	exon	141192835	141193153	.	+	.	transcript_id "Isoform248114_31"; gene_id "Isoform248114_31.gene"; gene_name "Isoform248114_31";
chr4	Mandalorion	CDS	141192835	141192956	.	+	.	transcript_id "Isoform248114_31"; gene_id "Isoform248114_31.gene"; gene_name "Isoform248114_31";
chr4	Mandalorion	stop_codon	141192957	141192959	.	+	.	transcript_id "Isoform248114_31"; gene_id "Isoform248114_31.gene"; gene_name "Isoform248114_31";
chr4	Mandalorion	exon	141193288	141193418	.	+	.	transcript_id "Isoform248114_31"; gene_id "Isoform248114_31.gene"; gene_name "Isoform248114_31";
chr4	Mandalorion	exon	141193659	141193868	.	+	.	transcript_id "Isoform248114_31"; gene_id "Isoform248114_31.gene"; gene_name "Isoform248114_31";
chr4	Mandalorion	exon	141193985	141194074	.	+	.	transcript_id "Isoform248114_31"; gene_id "Isoform248114_31.gene"; gene_name "Isoform248114_31";
chr4	Mandalorion	exon	141194154	141194534	.	+	.	transcript_id "Isoform248114_31"; gene_id "Isoform248114_31.gene"; gene_name "Isoform248114_31";
chr4	Mandalorion	transcript	141273478	141274613	.	+	.	transcript_id "Isoform248137_37"; gene_id "Isoform248137_37.gene"; gene_name "Isoform248137_37";
chr4	Mandalorion	exon	141273478	141274613	.	+	.	transcript_id "Isoform248137_37"; gene_id "Isoform248137_37.gene"; gene_name "Isoform248137_37";
chr4	Mandalorion	transcript	141273437	141275478	.	+	.	transcript_id "Isoform248139_3"; gene_id "Isoform248139_3.gene"; gene_name "Isoform248139_3";
chr4	Mandalorion	exon	141273437	141275478	.	+	.	transcript_id "Isoform248139_3"; gene_id "Isoform248139_3.gene"; gene_name "Isoform248139_3";
chr4	Mandalorion	transcript	141273478	141275199	.	+	.	transcript_id "Isoform248141_9"; gene_id "Isoform248141_9.gene"; gene_name "Isoform248141_9";
chr4	Mandalorion	exon	141273478	141275199	.	+	.	transcript_id "Isoform248141_9"; gene_id "Isoform248141_9.gene"; gene_name "Isoform248141_9";
chr4	Mandalorion	transcript	141283700	141283969	.	+	.	transcript_id "Isoform248151_3"; gene_id "Isoform248151_3.gene"; gene_name "Isoform248151_3";
chr4	Mandalorion	exon	141283700	141283969	.	+	.	transcript_id "Isoform248151_3"; gene_id "Isoform248151_3.gene"; gene_name "Isoform248151_3";
chr4	Mandalorion	transcript	141225746	141228025	.	-	.	transcript_id "Isoform248154_3"; gene_id "Isoform248154_3.gene"; gene_name "Isoform248154_3";
chr4	Mandalorion	exon	141225746	141228025	.	-	.	transcript_id "Isoform248154_3"; gene_id "Isoform248154_3.gene"; gene_name "Isoform248154_3";
chr4	Mandalorion	transcript	141303373	141327204	.	-	.	transcript_id "Isoform248159_20"; gene_id "Isoform248159_20.gene"; gene_name "Isoform248159_20";
chr4	Mandalorion	exon	141303373	141305254	.	-	.	transcript_id "Isoform248159_20"; gene_id "Isoform248159_20.gene"; gene_name "Isoform248159_20";
chr4	Mandalorion	CDS	141305144	141305254	.	-	.	transcript_id "Isoform248159_20"; gene_id "Isoform248159_20.gene"; gene_name "Isoform248159_20";
chr4	Mandalorion	stop_codon	141305141	141305143	.	-	.	transcript_id "Isoform248159_20"; gene_id "Isoform248159_20.gene"; gene_name "Isoform248159_20";
chr4	Mandalorion	exon	141308294	141308411	.	-	.	transcript_id "Isoform248159_20"; gene_id "Isoform248159_20.gene"; gene_name "Isoform248159_20";
chr4	Mandalorion	CDS	141308294	141308411	.	-	.	transcript_id "Isoform248159_20"; gene_id "Isoform248159_20.gene"; gene_name "Isoform248159_20";
chr4	Mandalorion	exon	141310365	141310543	.	-	.	transcript_id "Isoform248159_20"; gene_id "Isoform248159_20.gene"; gene_name "Isoform248159_20";
chr4	Mandalorion	CDS	141310365	141310543	.	-	.	transcript_id "Isoform248159_20"; gene_id "Isoform248159_20.gene"; gene_name "Isoform248159_20";
chr4	Mandalorion	exon	141312007	141312176	.	-	.	transcript_id "Isoform248159_20"; gene_id "Isoform248159_20.gene"; gene_name "Isoform248159_20";
chr4	Mandalorion	CDS	141312007	141312176	.	-	.	transcript_id "Isoform248159_20"; gene_id "Isoform248159_20.gene"; gene_name "Isoform248159_20";
chr4	Mandalorion	exon	141316609	141316726	.	-	.	transcript_id "Isoform248159_20"; gene_id "Isoform248159_20.gene"; gene_name "Isoform248159_20";
chr4	Mandalorion	CDS	141316609	141316726	.	-	.	transcript_id "Isoform248159_20"; gene_id "Isoform248159_20.gene"; gene_name "Isoform248159_20";
chr4	Mandalorion	exon	141317255	141317436	.	-	.	transcript_id "Isoform248159_20"; gene_id "Isoform248159_20.gene"; gene_name "Isoform248159_20";
chr4	Mandalorion	CDS	141317255	141317436	.	-	.	transcript_id "Isoform248159_20"; gene_id "Isoform248159_20.gene"; gene_name "Isoform248159_20";
chr4	Mandalorion	exon	141322535	141322790	.	-	.	transcript_id "Isoform248159_20"; gene_id "Isoform248159_20.gene"; gene_name "Isoform248159_20";
chr4	Mandalorion	start_codon	141322779	141322781	.	-	.	transcript_id "Isoform248159_20"; gene_id "Isoform248159_20.gene"; gene_name "Isoform248159_20";
chr4	Mandalorion	CDS	141322535	141322781	.	-	.	transcript_id "Isoform248159_20"; gene_id "Isoform248159_20.gene"; gene_name "Isoform248159_20";
chr4	Mandalorion	exon	141323206	141323259	.	-	.	transcript_id "Isoform248159_20"; gene_id "Isoform248159_20.gene"; gene_name "Isoform248159_20";
chr4	Mandalorion	exon	141327159	141327204	.	-	.	transcript_id "Isoform248159_20"; gene_id "Isoform248159_20.gene"; gene_name "Isoform248159_20";
chr4	Mandalorion	transcript	141303375	141329042	.	-	.	transcript_id "Isoform248160_5"; gene_id "Isoform248160_5.gene"; gene_name "Isoform248160_5";
chr4	Mandalorion	exon	141303375	141305254	.	-	.	transcript_id "Isoform248160_5"; gene_id "Isoform248160_5.gene"; gene_name "Isoform248160_5";
chr4	Mandalorion	CDS	141305144	141305254	.	-	.	transcript_id "Isoform248160_5"; gene_id "Isoform248160_5.gene"; gene_name "Isoform248160_5";
chr4	Mandalorion	stop_codon	141305141	141305143	.	-	.	transcript_id "Isoform248160_5"; gene_id "Isoform248160_5.gene"; gene_name "Isoform248160_5";
chr4	Mandalorion	exon	141308294	141308411	.	-	.	transcript_id "Isoform248160_5"; gene_id "Isoform248160_5.gene"; gene_name "Isoform248160_5";
chr4	Mandalorion	CDS	141308294	141308411	.	-	.	transcript_id "Isoform248160_5"; gene_id "Isoform248160_5.gene"; gene_name "Isoform248160_5";
chr4	Mandalorion	exon	141310365	141310543	.	-	.	transcript_id "Isoform248160_5"; gene_id "Isoform248160_5.gene"; gene_name "Isoform248160_5";
chr4	Mandalorion	CDS	141310365	141310543	.	-	.	transcript_id "Isoform248160_5"; gene_id "Isoform248160_5.gene"; gene_name "Isoform248160_5";
chr4	Mandalorion	exon	141312007	141312176	.	-	.	transcript_id "Isoform248160_5"; gene_id "Isoform248160_5.gene"; gene_name "Isoform248160_5";
chr4	Mandalorion	CDS	141312007	141312176	.	-	.	transcript_id "Isoform248160_5"; gene_id "Isoform248160_5.gene"; gene_name "Isoform248160_5";
chr4	Mandalorion	exon	141316609	141316726	.	-	.	transcript_id "Isoform248160_5"; gene_id "Isoform248160_5.gene"; gene_name "Isoform248160_5";
chr4	Mandalorion	CDS	141316609	141316726	.	-	.	transcript_id "Isoform248160_5"; gene_id "Isoform248160_5.gene"; gene_name "Isoform248160_5";
chr4	Mandalorion	exon	141317255	141317436	.	-	.	transcript_id "Isoform248160_5"; gene_id "Isoform248160_5.gene"; gene_name "Isoform248160_5";
chr4	Mandalorion	CDS	141317255	141317436	.	-	.	transcript_id "Isoform248160_5"; gene_id "Isoform248160_5.gene"; gene_name "Isoform248160_5";
chr4	Mandalorion	exon	141322535	141322790	.	-	.	transcript_id "Isoform248160_5"; gene_id "Isoform248160_5.gene"; gene_name "Isoform248160_5";
chr4	Mandalorion	start_codon	141322779	141322781	.	-	.	transcript_id "Isoform248160_5"; gene_id "Isoform248160_5.gene"; gene_name "Isoform248160_5";
chr4	Mandalorion	CDS	141322535	141322781	.	-	.	transcript_id "Isoform248160_5"; gene_id "Isoform248160_5.gene"; gene_name "Isoform248160_5";
chr4	Mandalorion	exon	141323206	141323259	.	-	.	transcript_id "Isoform248160_5"; gene_id "Isoform248160_5.gene"; gene_name "Isoform248160_5";
chr4	Mandalorion	exon	141328878	141329042	.	-	.	transcript_id "Isoform248160_5"; gene_id "Isoform248160_5.gene"; gene_name "Isoform248160_5";
chr4	Mandalorion	transcript	141303373	141333343	.	-	.	transcript_id "Isoform248162_14"; gene_id "Isoform248162_14.gene"; gene_name "Isoform248162_14";
chr4	Mandalorion	exon	141303373	141305254	.	-	.	transcript_id "Isoform248162_14"; gene_id "Isoform248162_14.gene"; gene_name "Isoform248162_14";
chr4	Mandalorion	CDS	141305144	141305254	.	-	.	transcript_id "Isoform248162_14"; gene_id "Isoform248162_14.gene"; gene_name "Isoform248162_14";
chr4	Mandalorion	stop_codon	141305141	141305143	.	-	.	transcript_id "Isoform248162_14"; gene_id "Isoform248162_14.gene"; gene_name "Isoform248162_14";
chr4	Mandalorion	exon	141308294	141308411	.	-	.	transcript_id "Isoform248162_14"; gene_id "Isoform248162_14.gene"; gene_name "Isoform248162_14";
chr4	Mandalorion	CDS	141308294	141308411	.	-	.	transcript_id "Isoform248162_14"; gene_id "Isoform248162_14.gene"; gene_name "Isoform248162_14";
chr4	Mandalorion	exon	141310365	141310543	.	-	.	transcript_id "Isoform248162_14"; gene_id "Isoform248162_14.gene"; gene_name "Isoform248162_14";
chr4	Mandalorion	CDS	141310365	141310543	.	-	.	transcript_id "Isoform248162_14"; gene_id "Isoform248162_14.gene"; gene_name "Isoform248162_14";
chr4	Mandalorion	exon	141312007	141312176	.	-	.	transcript_id "Isoform248162_14"; gene_id "Isoform248162_14.gene"; gene_name "Isoform248162_14";
chr4	Mandalorion	CDS	141312007	141312176	.	-	.	transcript_id "Isoform248162_14"; gene_id "Isoform248162_14.gene"; gene_name "Isoform248162_14";
chr4	Mandalorion	exon	141316609	141316726	.	-	.	transcript_id "Isoform248162_14"; gene_id "Isoform248162_14.gene"; gene_name "Isoform248162_14";
chr4	Mandalorion	CDS	141316609	141316726	.	-	.	transcript_id "Isoform248162_14"; gene_id "Isoform248162_14.gene"; gene_name "Isoform248162_14";
chr4	Mandalorion	exon	141317255	141317436	.	-	.	transcript_id "Isoform248162_14"; gene_id "Isoform248162_14.gene"; gene_name "Isoform248162_14";
chr4	Mandalorion	CDS	141317255	141317436	.	-	.	transcript_id "Isoform248162_14"; gene_id "Isoform248162_14.gene"; gene_name "Isoform248162_14";
chr4	Mandalorion	exon	141322535	141322790	.	-	.	transcript_id "Isoform248162_14"; gene_id "Isoform248162_14.gene"; gene_name "Isoform248162_14";
chr4	Mandalorion	start_codon	141322779	141322781	.	-	.	transcript_id "Isoform248162_14"; gene_id "Isoform248162_14.gene"; gene_name "Isoform248162_14";
chr4	Mandalorion	CDS	141322535	141322781	.	-	.	transcript_id "Isoform248162_14"; gene_id "Isoform248162_14.gene"; gene_name "Isoform248162_14";
chr4	Mandalorion	exon	141323206	141323259	.	-	.	transcript_id "Isoform248162_14"; gene_id "Isoform248162_14.gene"; gene_name "Isoform248162_14";
chr4	Mandalorion	exon	141333232	141333343	.	-	.	transcript_id "Isoform248162_14"; gene_id "Isoform248162_14.gene"; gene_name "Isoform248162_14";
chr4	Mandalorion	transcript	141303373	141333603	.	-	.	transcript_id "Isoform248164_3"; gene_id "Isoform248164_3.gene"; gene_name "Isoform248164_3";
chr4	Mandalorion	exon	141303373	141305254	.	-	.	transcript_id "Isoform248164_3"; gene_id "Isoform248164_3.gene"; gene_name "Isoform248164_3";
chr4	Mandalorion	CDS	141305144	141305254	.	-	.	transcript_id "Isoform248164_3"; gene_id "Isoform248164_3.gene"; gene_name "Isoform248164_3";
chr4	Mandalorion	stop_codon	141305141	141305143	.	-	.	transcript_id "Isoform248164_3"; gene_id "Isoform248164_3.gene"; gene_name "Isoform248164_3";
chr4	Mandalorion	exon	141308294	141308411	.	-	.	transcript_id "Isoform248164_3"; gene_id "Isoform248164_3.gene"; gene_name "Isoform248164_3";
chr4	Mandalorion	CDS	141308294	141308411	.	-	.	transcript_id "Isoform248164_3"; gene_id "Isoform248164_3.gene"; gene_name "Isoform248164_3";
chr4	Mandalorion	exon	141310365	141310543	.	-	.	transcript_id "Isoform248164_3"; gene_id "Isoform248164_3.gene"; gene_name "Isoform248164_3";
chr4	Mandalorion	CDS	141310365	141310543	.	-	.	transcript_id "Isoform248164_3"; gene_id "Isoform248164_3.gene"; gene_name "Isoform248164_3";
chr4	Mandalorion	exon	141312007	141312176	.	-	.	transcript_id "Isoform248164_3"; gene_id "Isoform248164_3.gene"; gene_name "Isoform248164_3";
chr4	Mandalorion	CDS	141312007	141312176	.	-	.	transcript_id "Isoform248164_3"; gene_id "Isoform248164_3.gene"; gene_name "Isoform248164_3";
chr4	Mandalorion	exon	141316609	141316726	.	-	.	transcript_id "Isoform248164_3"; gene_id "Isoform248164_3.gene"; gene_name "Isoform248164_3";
chr4	Mandalorion	CDS	141316609	141316726	.	-	.	transcript_id "Isoform248164_3"; gene_id "Isoform248164_3.gene"; gene_name "Isoform248164_3";
chr4	Mandalorion	exon	141317255	141317436	.	-	.	transcript_id "Isoform248164_3"; gene_id "Isoform248164_3.gene"; gene_name "Isoform248164_3";
chr4	Mandalorion	CDS	141317255	141317436	.	-	.	transcript_id "Isoform248164_3"; gene_id "Isoform248164_3.gene"; gene_name "Isoform248164_3";
chr4	Mandalorion	exon	141322535	141322790	.	-	.	transcript_id "Isoform248164_3"; gene_id "Isoform248164_3.gene"; gene_name "Isoform248164_3";
chr4	Mandalorion	start_codon	141322779	141322781	.	-	.	transcript_id "Isoform248164_3"; gene_id "Isoform248164_3.gene"; gene_name "Isoform248164_3";
chr4	Mandalorion	CDS	141322535	141322781	.	-	.	transcript_id "Isoform248164_3"; gene_id "Isoform248164_3.gene"; gene_name "Isoform248164_3";
chr4	Mandalorion	exon	141323206	141323259	.	-	.	transcript_id "Isoform248164_3"; gene_id "Isoform248164_3.gene"; gene_name "Isoform248164_3";
chr4	Mandalorion	exon	141333232	141333603	.	-	.	transcript_id "Isoform248164_3"; gene_id "Isoform248164_3.gene"; gene_name "Isoform248164_3";
chr4	Mandalorion	transcript	141341545	141345344	.	-	.	transcript_id "Isoform248171_299"; gene_id "Isoform248171_299.gene"; gene_name "Isoform248171_299";
chr4	Mandalorion	exon	141341545	141342017	.	-	.	transcript_id "Isoform248171_299"; gene_id "Isoform248171_299.gene"; gene_name "Isoform248171_299";
chr4	Mandalorion	exon	141342256	141342421	.	-	.	transcript_id "Isoform248171_299"; gene_id "Isoform248171_299.gene"; gene_name "Isoform248171_299";
chr4	Mandalorion	CDS	141342366	141342421	.	-	.	transcript_id "Isoform248171_299"; gene_id "Isoform248171_299.gene"; gene_name "Isoform248171_299";
chr4	Mandalorion	stop_codon	141342363	141342365	.	-	.	transcript_id "Isoform248171_299"; gene_id "Isoform248171_299.gene"; gene_name "Isoform248171_299";
chr4	Mandalorion	exon	141343515	141343932	.	-	.	transcript_id "Isoform248171_299"; gene_id "Isoform248171_299.gene"; gene_name "Isoform248171_299";
chr4	Mandalorion	CDS	141343515	141343932	.	-	.	transcript_id "Isoform248171_299"; gene_id "Isoform248171_299.gene"; gene_name "Isoform248171_299";
chr4	Mandalorion	exon	141344606	141344780	.	-	.	transcript_id "Isoform248171_299"; gene_id "Isoform248171_299.gene"; gene_name "Isoform248171_299";
chr4	Mandalorion	CDS	141344606	141344780	.	-	.	transcript_id "Isoform248171_299"; gene_id "Isoform248171_299.gene"; gene_name "Isoform248171_299";
chr4	Mandalorion	exon	141344951	141345023	.	-	.	transcript_id "Isoform248171_299"; gene_id "Isoform248171_299.gene"; gene_name "Isoform248171_299";
chr4	Mandalorion	CDS	141344951	141345023	.	-	.	transcript_id "Isoform248171_299"; gene_id "Isoform248171_299.gene"; gene_name "Isoform248171_299";
chr4	Mandalorion	exon	141345210	141345344	.	-	.	transcript_id "Isoform248171_299"; gene_id "Isoform248171_299.gene"; gene_name "Isoform248171_299";
chr4	Mandalorion	start_codon	141345295	141345297	.	-	.	transcript_id "Isoform248171_299"; gene_id "Isoform248171_299.gene"; gene_name "Isoform248171_299";
chr4	Mandalorion	CDS	141345210	141345297	.	-	.	transcript_id "Isoform248171_299"; gene_id "Isoform248171_299.gene"; gene_name "Isoform248171_299";
chr4	Mandalorion	transcript	141341545	141345344	.	-	.	transcript_id "Isoform248183_1635"; gene_id "Isoform248183_1635.gene"; gene_name "Isoform248183_1635";
chr4	Mandalorion	exon	141341545	141342017	.	-	.	transcript_id "Isoform248183_1635"; gene_id "Isoform248183_1635.gene"; gene_name "Isoform248183_1635";
chr4	Mandalorion	CDS	141341895	141342017	.	-	.	transcript_id "Isoform248183_1635"; gene_id "Isoform248183_1635.gene"; gene_name "Isoform248183_1635";
chr4	Mandalorion	stop_codon	141341892	141341894	.	-	.	transcript_id "Isoform248183_1635"; gene_id "Isoform248183_1635.gene"; gene_name "Isoform248183_1635";
chr4	Mandalorion	exon	141342256	141342446	.	-	.	transcript_id "Isoform248183_1635"; gene_id "Isoform248183_1635.gene"; gene_name "Isoform248183_1635";
chr4	Mandalorion	CDS	141342256	141342446	.	-	.	transcript_id "Isoform248183_1635"; gene_id "Isoform248183_1635.gene"; gene_name "Isoform248183_1635";
chr4	Mandalorion	exon	141343515	141343932	.	-	.	transcript_id "Isoform248183_1635"; gene_id "Isoform248183_1635.gene"; gene_name "Isoform248183_1635";
chr4	Mandalorion	CDS	141343515	141343932	.	-	.	transcript_id "Isoform248183_1635"; gene_id "Isoform248183_1635.gene"; gene_name "Isoform248183_1635";
chr4	Mandalorion	exon	141344606	141344780	.	-	.	transcript_id "Isoform248183_1635"; gene_id "Isoform248183_1635.gene"; gene_name "Isoform248183_1635";
chr4	Mandalorion	CDS	141344606	141344780	.	-	.	transcript_id "Isoform248183_1635"; gene_id "Isoform248183_1635.gene"; gene_name "Isoform248183_1635";
chr4	Mandalorion	exon	141344951	141345023	.	-	.	transcript_id "Isoform248183_1635"; gene_id "Isoform248183_1635.gene"; gene_name "Isoform248183_1635";
chr4	Mandalorion	CDS	141344951	141345023	.	-	.	transcript_id "Isoform248183_1635"; gene_id "Isoform248183_1635.gene"; gene_name "Isoform248183_1635";
chr4	Mandalorion	exon	141345210	141345344	.	-	.	transcript_id "Isoform248183_1635"; gene_id "Isoform248183_1635.gene"; gene_name "Isoform248183_1635";
chr4	Mandalorion	start_codon	141345295	141345297	.	-	.	transcript_id "Isoform248183_1635"; gene_id "Isoform248183_1635.gene"; gene_name "Isoform248183_1635";
chr4	Mandalorion	CDS	141345210	141345297	.	-	.	transcript_id "Isoform248183_1635"; gene_id "Isoform248183_1635.gene"; gene_name "Isoform248183_1635";
chr4	Mandalorion	transcript	141341545	141345349	.	-	.	transcript_id "Isoform248185_170"; gene_id "Isoform248185_170.gene"; gene_name "Isoform248185_170";
chr4	Mandalorion	exon	141341545	141342017	.	-	.	transcript_id "Isoform248185_170"; gene_id "Isoform248185_170.gene"; gene_name "Isoform248185_170";
chr4	Mandalorion	exon	141342256	141343932	.	-	.	transcript_id "Isoform248185_170"; gene_id "Isoform248185_170.gene"; gene_name "Isoform248185_170";
chr4	Mandalorion	CDS	141343435	141343932	.	-	.	transcript_id "Isoform248185_170"; gene_id "Isoform248185_170.gene"; gene_name "Isoform248185_170";
chr4	Mandalorion	stop_codon	141343432	141343434	.	-	.	transcript_id "Isoform248185_170"; gene_id "Isoform248185_170.gene"; gene_name "Isoform248185_170";
chr4	Mandalorion	exon	141344606	141344780	.	-	.	transcript_id "Isoform248185_170"; gene_id "Isoform248185_170.gene"; gene_name "Isoform248185_170";
chr4	Mandalorion	CDS	141344606	141344780	.	-	.	transcript_id "Isoform248185_170"; gene_id "Isoform248185_170.gene"; gene_name "Isoform248185_170";
chr4	Mandalorion	exon	141344951	141345023	.	-	.	transcript_id "Isoform248185_170"; gene_id "Isoform248185_170.gene"; gene_name "Isoform248185_170";
chr4	Mandalorion	CDS	141344951	141345023	.	-	.	transcript_id "Isoform248185_170"; gene_id "Isoform248185_170.gene"; gene_name "Isoform248185_170";
chr4	Mandalorion	exon	141345210	141345349	.	-	.	transcript_id "Isoform248185_170"; gene_id "Isoform248185_170.gene"; gene_name "Isoform248185_170";
chr4	Mandalorion	start_codon	141345295	141345297	.	-	.	transcript_id "Isoform248185_170"; gene_id "Isoform248185_170.gene"; gene_name "Isoform248185_170";
chr4	Mandalorion	CDS	141345210	141345297	.	-	.	transcript_id "Isoform248185_170"; gene_id "Isoform248185_170.gene"; gene_name "Isoform248185_170";
chr4	Mandalorion	transcript	141341545	141345344	.	-	.	transcript_id "Isoform248190_57"; gene_id "Isoform248190_57.gene"; gene_name "Isoform248190_57";
chr4	Mandalorion	exon	141341545	141343932	.	-	.	transcript_id "Isoform248190_57"; gene_id "Isoform248190_57.gene"; gene_name "Isoform248190_57";
chr4	Mandalorion	CDS	141343435	141343932	.	-	.	transcript_id "Isoform248190_57"; gene_id "Isoform248190_57.gene"; gene_name "Isoform248190_57";
chr4	Mandalorion	stop_codon	141343432	141343434	.	-	.	transcript_id "Isoform248190_57"; gene_id "Isoform248190_57.gene"; gene_name "Isoform248190_57";
chr4	Mandalorion	exon	141344606	141344780	.	-	.	transcript_id "Isoform248190_57"; gene_id "Isoform248190_57.gene"; gene_name "Isoform248190_57";
chr4	Mandalorion	CDS	141344606	141344780	.	-	.	transcript_id "Isoform248190_57"; gene_id "Isoform248190_57.gene"; gene_name "Isoform248190_57";
chr4	Mandalorion	exon	141344951	141345023	.	-	.	transcript_id "Isoform248190_57"; gene_id "Isoform248190_57.gene"; gene_name "Isoform248190_57";
chr4	Mandalorion	CDS	141344951	141345023	.	-	.	transcript_id "Isoform248190_57"; gene_id "Isoform248190_57.gene"; gene_name "Isoform248190_57";
chr4	Mandalorion	exon	141345210	141345344	.	-	.	transcript_id "Isoform248190_57"; gene_id "Isoform248190_57.gene"; gene_name "Isoform248190_57";
chr4	Mandalorion	start_codon	141345295	141345297	.	-	.	transcript_id "Isoform248190_57"; gene_id "Isoform248190_57.gene"; gene_name "Isoform248190_57";
chr4	Mandalorion	CDS	141345210	141345297	.	-	.	transcript_id "Isoform248190_57"; gene_id "Isoform248190_57.gene"; gene_name "Isoform248190_57";
chr4	Mandalorion	transcript	141346137	141351140	.	-	.	transcript_id "Isoform248194_13"; gene_id "Isoform248194_13.gene"; gene_name "Isoform248194_13";
chr4	Mandalorion	exon	141346137	141347905	.	-	.	transcript_id "Isoform248194_13"; gene_id "Isoform248194_13.gene"; gene_name "Isoform248194_13";
chr4	Mandalorion	CDS	141347726	141347905	.	-	.	transcript_id "Isoform248194_13"; gene_id "Isoform248194_13.gene"; gene_name "Isoform248194_13";
chr4	Mandalorion	stop_codon	141347723	141347725	.	-	.	transcript_id "Isoform248194_13"; gene_id "Isoform248194_13.gene"; gene_name "Isoform248194_13";
chr4	Mandalorion	exon	141348689	141348823	.	-	.	transcript_id "Isoform248194_13"; gene_id "Isoform248194_13.gene"; gene_name "Isoform248194_13";
chr4	Mandalorion	CDS	141348689	141348823	.	-	.	transcript_id "Isoform248194_13"; gene_id "Isoform248194_13.gene"; gene_name "Isoform248194_13";
chr4	Mandalorion	exon	141349515	141349667	.	-	.	transcript_id "Isoform248194_13"; gene_id "Isoform248194_13.gene"; gene_name "Isoform248194_13";
chr4	Mandalorion	CDS	141349515	141349667	.	-	.	transcript_id "Isoform248194_13"; gene_id "Isoform248194_13.gene"; gene_name "Isoform248194_13";
chr4	Mandalorion	exon	141349753	141351140	.	-	.	transcript_id "Isoform248194_13"; gene_id "Isoform248194_13.gene"; gene_name "Isoform248194_13";
chr4	Mandalorion	start_codon	141349990	141349992	.	-	.	transcript_id "Isoform248194_13"; gene_id "Isoform248194_13.gene"; gene_name "Isoform248194_13";
chr4	Mandalorion	CDS	141349753	141349992	.	-	.	transcript_id "Isoform248194_13"; gene_id "Isoform248194_13.gene"; gene_name "Isoform248194_13";
chr4	Mandalorion	transcript	141346137	141351140	.	-	.	transcript_id "Isoform248198_218"; gene_id "Isoform248198_218.gene"; gene_name "Isoform248198_218";
chr4	Mandalorion	exon	141346137	141347905	.	-	.	transcript_id "Isoform248198_218"; gene_id "Isoform248198_218.gene"; gene_name "Isoform248198_218";
chr4	Mandalorion	CDS	141347726	141347905	.	-	.	transcript_id "Isoform248198_218"; gene_id "Isoform248198_218.gene"; gene_name "Isoform248198_218";
chr4	Mandalorion	stop_codon	141347723	141347725	.	-	.	transcript_id "Isoform248198_218"; gene_id "Isoform248198_218.gene"; gene_name "Isoform248198_218";
chr4	Mandalorion	exon	141348689	141348823	.	-	.	transcript_id "Isoform248198_218"; gene_id "Isoform248198_218.gene"; gene_name "Isoform248198_218";
chr4	Mandalorion	CDS	141348689	141348823	.	-	.	transcript_id "Isoform248198_218"; gene_id "Isoform248198_218.gene"; gene_name "Isoform248198_218";
chr4	Mandalorion	exon	141349515	141349667	.	-	.	transcript_id "Isoform248198_218"; gene_id "Isoform248198_218.gene"; gene_name "Isoform248198_218";
chr4	Mandalorion	CDS	141349515	141349667	.	-	.	transcript_id "Isoform248198_218"; gene_id "Isoform248198_218.gene"; gene_name "Isoform248198_218";
chr4	Mandalorion	exon	141349753	141349818	.	-	.	transcript_id "Isoform248198_218"; gene_id "Isoform248198_218.gene"; gene_name "Isoform248198_218";
chr4	Mandalorion	CDS	141349753	141349818	.	-	.	transcript_id "Isoform248198_218"; gene_id "Isoform248198_218.gene"; gene_name "Isoform248198_218";
chr4	Mandalorion	exon	141350588	141351140	.	-	.	transcript_id "Isoform248198_218"; gene_id "Isoform248198_218.gene"; gene_name "Isoform248198_218";
chr4	Mandalorion	start_codon	141351005	141351007	.	-	.	transcript_id "Isoform248198_218"; gene_id "Isoform248198_218.gene"; gene_name "Isoform248198_218";
chr4	Mandalorion	CDS	141350588	141351007	.	-	.	transcript_id "Isoform248198_218"; gene_id "Isoform248198_218.gene"; gene_name "Isoform248198_218";
chr4	Mandalorion	transcript	141362905	141369498	.	-	.	transcript_id "Isoform248204_3"; gene_id "Isoform248204_3.gene"; gene_name "Isoform248204_3";
chr4	Mandalorion	exon	141362905	141364795	.	-	.	transcript_id "Isoform248204_3"; gene_id "Isoform248204_3.gene"; gene_name "Isoform248204_3";
chr4	Mandalorion	CDS	141364599	141364795	.	-	.	transcript_id "Isoform248204_3"; gene_id "Isoform248204_3.gene"; gene_name "Isoform248204_3";
chr4	Mandalorion	stop_codon	141364596	141364598	.	-	.	transcript_id "Isoform248204_3"; gene_id "Isoform248204_3.gene"; gene_name "Isoform248204_3";
chr4	Mandalorion	exon	141366987	141367173	.	-	.	transcript_id "Isoform248204_3"; gene_id "Isoform248204_3.gene"; gene_name "Isoform248204_3";
chr4	Mandalorion	start_codon	141367141	141367143	.	-	.	transcript_id "Isoform248204_3"; gene_id "Isoform248204_3.gene"; gene_name "Isoform248204_3";
chr4	Mandalorion	CDS	141366987	141367143	.	-	.	transcript_id "Isoform248204_3"; gene_id "Isoform248204_3.gene"; gene_name "Isoform248204_3";
chr4	Mandalorion	exon	141368728	141368815	.	-	.	transcript_id "Isoform248204_3"; gene_id "Isoform248204_3.gene"; gene_name "Isoform248204_3";
chr4	Mandalorion	exon	141369306	141369498	.	-	.	transcript_id "Isoform248204_3"; gene_id "Isoform248204_3.gene"; gene_name "Isoform248204_3";
chr4	Mandalorion	transcript	141350547	141358868	.	+	.	transcript_id "Isoform248208_3"; gene_id "Isoform248208_3.gene"; gene_name "Isoform248208_3";
chr4	Mandalorion	exon	141350547	141350590	.	+	.	transcript_id "Isoform248208_3"; gene_id "Isoform248208_3.gene"; gene_name "Isoform248208_3";
chr4	Mandalorion	exon	141355929	141358868	.	+	.	transcript_id "Isoform248208_3"; gene_id "Isoform248208_3.gene"; gene_name "Isoform248208_3";
chr4	Mandalorion	transcript	141350558	141354577	.	+	.	transcript_id "Isoform248209_12"; gene_id "Isoform248209_12.gene"; gene_name "Isoform248209_12";
chr4	Mandalorion	exon	141350558	141350590	.	+	.	transcript_id "Isoform248209_12"; gene_id "Isoform248209_12.gene"; gene_name "Isoform248209_12";
chr4	Mandalorion	exon	141353740	141354577	.	+	.	transcript_id "Isoform248209_12"; gene_id "Isoform248209_12.gene"; gene_name "Isoform248209_12";
chr4	Mandalorion	start_codon	141353992	141353994	.	+	.	transcript_id "Isoform248209_12"; gene_id "Isoform248209_12.gene"; gene_name "Isoform248209_12";
chr4	Mandalorion	CDS	141353992	141354315	.	+	.	transcript_id "Isoform248209_12"; gene_id "Isoform248209_12.gene"; gene_name "Isoform248209_12";
chr4	Mandalorion	stop_codon	141354316	141354318	.	+	.	transcript_id "Isoform248209_12"; gene_id "Isoform248209_12.gene"; gene_name "Isoform248209_12";
chr4	Mandalorion	transcript	141350558	141356126	.	+	.	transcript_id "Isoform248210_10"; gene_id "Isoform248210_10.gene"; gene_name "Isoform248210_10";
chr4	Mandalorion	exon	141350558	141350590	.	+	.	transcript_id "Isoform248210_10"; gene_id "Isoform248210_10.gene"; gene_name "Isoform248210_10";
chr4	Mandalorion	exon	141355270	141355456	.	+	.	transcript_id "Isoform248210_10"; gene_id "Isoform248210_10.gene"; gene_name "Isoform248210_10";
chr4	Mandalorion	exon	141355929	141356126	.	+	.	transcript_id "Isoform248210_10"; gene_id "Isoform248210_10.gene"; gene_name "Isoform248210_10";
chr4	Mandalorion	transcript	141350558	141356126	.	+	.	transcript_id "Isoform248212_4"; gene_id "Isoform248212_4.gene"; gene_name "Isoform248212_4";
chr4	Mandalorion	exon	141350558	141350590	.	+	.	transcript_id "Isoform248212_4"; gene_id "Isoform248212_4.gene"; gene_name "Isoform248212_4";
chr4	Mandalorion	exon	141355284	141355456	.	+	.	transcript_id "Isoform248212_4"; gene_id "Isoform248212_4.gene"; gene_name "Isoform248212_4";
chr4	Mandalorion	exon	141355929	141356126	.	+	.	transcript_id "Isoform248212_4"; gene_id "Isoform248212_4.gene"; gene_name "Isoform248212_4";
chr4	Mandalorion	transcript	141350559	141352202	.	+	.	transcript_id "Isoform248213_3"; gene_id "Isoform248213_3.gene"; gene_name "Isoform248213_3";
chr4	Mandalorion	exon	141350559	141350590	.	+	.	transcript_id "Isoform248213_3"; gene_id "Isoform248213_3.gene"; gene_name "Isoform248213_3";
chr4	Mandalorion	exon	141351884	141351979	.	+	.	transcript_id "Isoform248213_3"; gene_id "Isoform248213_3.gene"; gene_name "Isoform248213_3";
chr4	Mandalorion	exon	141352088	141352202	.	+	.	transcript_id "Isoform248213_3"; gene_id "Isoform248213_3.gene"; gene_name "Isoform248213_3";
chr4	Mandalorion	transcript	141350559	141352200	.	+	.	transcript_id "Isoform248214_3"; gene_id "Isoform248214_3.gene"; gene_name "Isoform248214_3";
chr4	Mandalorion	exon	141350559	141351979	.	+	.	transcript_id "Isoform248214_3"; gene_id "Isoform248214_3.gene"; gene_name "Isoform248214_3";
chr4	Mandalorion	exon	141352088	141352200	.	+	.	transcript_id "Isoform248214_3"; gene_id "Isoform248214_3.gene"; gene_name "Isoform248214_3";
chr4	Mandalorion	transcript	141348353	141351140	.	-	.	transcript_id "Isoform248216_5"; gene_id "Isoform248216_5.gene"; gene_name "Isoform248216_5";
chr4	Mandalorion	exon	141348353	141351140	.	-	.	transcript_id "Isoform248216_5"; gene_id "Isoform248216_5.gene"; gene_name "Isoform248216_5";
chr4	Mandalorion	start_codon	141351005	141351007	.	-	.	transcript_id "Isoform248216_5"; gene_id "Isoform248216_5.gene"; gene_name "Isoform248216_5";
chr4	Mandalorion	CDS	141350468	141351007	.	-	.	transcript_id "Isoform248216_5"; gene_id "Isoform248216_5.gene"; gene_name "Isoform248216_5";
chr4	Mandalorion	stop_codon	141350465	141350467	.	-	.	transcript_id "Isoform248216_5"; gene_id "Isoform248216_5.gene"; gene_name "Isoform248216_5";
chr4	Mandalorion	transcript	141410875	141450728	.	-	.	transcript_id "Isoform248233_28"; gene_id "Isoform248233_28.gene"; gene_name "Isoform248233_28";
chr4	Mandalorion	exon	141410875	141412942	.	-	.	transcript_id "Isoform248233_28"; gene_id "Isoform248233_28.gene"; gene_name "Isoform248233_28";
chr4	Mandalorion	CDS	141411165	141412942	.	-	.	transcript_id "Isoform248233_28"; gene_id "Isoform248233_28.gene"; gene_name "Isoform248233_28";
chr4	Mandalorion	stop_codon	141411162	141411164	.	-	.	transcript_id "Isoform248233_28"; gene_id "Isoform248233_28.gene"; gene_name "Isoform248233_28";
chr4	Mandalorion	exon	141416581	141416642	.	-	.	transcript_id "Isoform248233_28"; gene_id "Isoform248233_28.gene"; gene_name "Isoform248233_28";
chr4	Mandalorion	start_codon	141416627	141416629	.	-	.	transcript_id "Isoform248233_28"; gene_id "Isoform248233_28.gene"; gene_name "Isoform248233_28";
chr4	Mandalorion	CDS	141416581	141416629	.	-	.	transcript_id "Isoform248233_28"; gene_id "Isoform248233_28.gene"; gene_name "Isoform248233_28";
chr4	Mandalorion	exon	141419566	141419755	.	-	.	transcript_id "Isoform248233_28"; gene_id "Isoform248233_28.gene"; gene_name "Isoform248233_28";
chr4	Mandalorion	exon	141422718	141422821	.	-	.	transcript_id "Isoform248233_28"; gene_id "Isoform248233_28.gene"; gene_name "Isoform248233_28";
chr4	Mandalorion	exon	141426041	141426169	.	-	.	transcript_id "Isoform248233_28"; gene_id "Isoform248233_28.gene"; gene_name "Isoform248233_28";
chr4	Mandalorion	exon	141430423	141430550	.	-	.	transcript_id "Isoform248233_28"; gene_id "Isoform248233_28.gene"; gene_name "Isoform248233_28";
chr4	Mandalorion	exon	141433243	141433369	.	-	.	transcript_id "Isoform248233_28"; gene_id "Isoform248233_28.gene"; gene_name "Isoform248233_28";
chr4	Mandalorion	exon	141435531	141435767	.	-	.	transcript_id "Isoform248233_28"; gene_id "Isoform248233_28.gene"; gene_name "Isoform248233_28";
chr4	Mandalorion	exon	141436577	141436725	.	-	.	transcript_id "Isoform248233_28"; gene_id "Isoform248233_28.gene"; gene_name "Isoform248233_28";
chr4	Mandalorion	exon	141440708	141440837	.	-	.	transcript_id "Isoform248233_28"; gene_id "Isoform248233_28.gene"; gene_name "Isoform248233_28";
chr4	Mandalorion	exon	141450368	141450728	.	-	.	transcript_id "Isoform248233_28"; gene_id "Isoform248233_28.gene"; gene_name "Isoform248233_28";
chr4	Mandalorion	transcript	141409807	141450725	.	-	.	transcript_id "Isoform248237_17"; gene_id "Isoform248237_17.gene"; gene_name "Isoform248237_17";
chr4	Mandalorion	exon	141409807	141412942	.	-	.	transcript_id "Isoform248237_17"; gene_id "Isoform248237_17.gene"; gene_name "Isoform248237_17";
chr4	Mandalorion	CDS	141411165	141412942	.	-	.	transcript_id "Isoform248237_17"; gene_id "Isoform248237_17.gene"; gene_name "Isoform248237_17";
chr4	Mandalorion	stop_codon	141411162	141411164	.	-	.	transcript_id "Isoform248237_17"; gene_id "Isoform248237_17.gene"; gene_name "Isoform248237_17";
chr4	Mandalorion	exon	141416581	141416642	.	-	.	transcript_id "Isoform248237_17"; gene_id "Isoform248237_17.gene"; gene_name "Isoform248237_17";
chr4	Mandalorion	start_codon	141416627	141416629	.	-	.	transcript_id "Isoform248237_17"; gene_id "Isoform248237_17.gene"; gene_name "Isoform248237_17";
chr4	Mandalorion	CDS	141416581	141416629	.	-	.	transcript_id "Isoform248237_17"; gene_id "Isoform248237_17.gene"; gene_name "Isoform248237_17";
chr4	Mandalorion	exon	141419566	141419755	.	-	.	transcript_id "Isoform248237_17"; gene_id "Isoform248237_17.gene"; gene_name "Isoform248237_17";
chr4	Mandalorion	exon	141422718	141422821	.	-	.	transcript_id "Isoform248237_17"; gene_id "Isoform248237_17.gene"; gene_name "Isoform248237_17";
chr4	Mandalorion	exon	141426041	141426169	.	-	.	transcript_id "Isoform248237_17"; gene_id "Isoform248237_17.gene"; gene_name "Isoform248237_17";
chr4	Mandalorion	exon	141430423	141430550	.	-	.	transcript_id "Isoform248237_17"; gene_id "Isoform248237_17.gene"; gene_name "Isoform248237_17";
chr4	Mandalorion	exon	141433243	141433369	.	-	.	transcript_id "Isoform248237_17"; gene_id "Isoform248237_17.gene"; gene_name "Isoform248237_17";
chr4	Mandalorion	exon	141435531	141435767	.	-	.	transcript_id "Isoform248237_17"; gene_id "Isoform248237_17.gene"; gene_name "Isoform248237_17";
chr4	Mandalorion	exon	141440708	141440837	.	-	.	transcript_id "Isoform248237_17"; gene_id "Isoform248237_17.gene"; gene_name "Isoform248237_17";
chr4	Mandalorion	exon	141450368	141450725	.	-	.	transcript_id "Isoform248237_17"; gene_id "Isoform248237_17.gene"; gene_name "Isoform248237_17";
chr4	Mandalorion	transcript	141410151	141450734	.	-	.	transcript_id "Isoform248239_23"; gene_id "Isoform248239_23.gene"; gene_name "Isoform248239_23";
chr4	Mandalorion	exon	141410151	141412942	.	-	.	transcript_id "Isoform248239_23"; gene_id "Isoform248239_23.gene"; gene_name "Isoform248239_23";
chr4	Mandalorion	CDS	141411165	141412942	.	-	.	transcript_id "Isoform248239_23"; gene_id "Isoform248239_23.gene"; gene_name "Isoform248239_23";
chr4	Mandalorion	stop_codon	141411162	141411164	.	-	.	transcript_id "Isoform248239_23"; gene_id "Isoform248239_23.gene"; gene_name "Isoform248239_23";
chr4	Mandalorion	exon	141416581	141416642	.	-	.	transcript_id "Isoform248239_23"; gene_id "Isoform248239_23.gene"; gene_name "Isoform248239_23";
chr4	Mandalorion	start_codon	141416627	141416629	.	-	.	transcript_id "Isoform248239_23"; gene_id "Isoform248239_23.gene"; gene_name "Isoform248239_23";
chr4	Mandalorion	CDS	141416581	141416629	.	-	.	transcript_id "Isoform248239_23"; gene_id "Isoform248239_23.gene"; gene_name "Isoform248239_23";
chr4	Mandalorion	exon	141419566	141419755	.	-	.	transcript_id "Isoform248239_23"; gene_id "Isoform248239_23.gene"; gene_name "Isoform248239_23";
chr4	Mandalorion	exon	141422718	141422821	.	-	.	transcript_id "Isoform248239_23"; gene_id "Isoform248239_23.gene"; gene_name "Isoform248239_23";
chr4	Mandalorion	exon	141426041	141426169	.	-	.	transcript_id "Isoform248239_23"; gene_id "Isoform248239_23.gene"; gene_name "Isoform248239_23";
chr4	Mandalorion	exon	141430423	141430550	.	-	.	transcript_id "Isoform248239_23"; gene_id "Isoform248239_23.gene"; gene_name "Isoform248239_23";
chr4	Mandalorion	exon	141433243	141433369	.	-	.	transcript_id "Isoform248239_23"; gene_id "Isoform248239_23.gene"; gene_name "Isoform248239_23";
chr4	Mandalorion	exon	141435531	141435767	.	-	.	transcript_id "Isoform248239_23"; gene_id "Isoform248239_23.gene"; gene_name "Isoform248239_23";
chr4	Mandalorion	exon	141440708	141440837	.	-	.	transcript_id "Isoform248239_23"; gene_id "Isoform248239_23.gene"; gene_name "Isoform248239_23";
chr4	Mandalorion	exon	141450368	141450734	.	-	.	transcript_id "Isoform248239_23"; gene_id "Isoform248239_23.gene"; gene_name "Isoform248239_23";
chr4	Mandalorion	transcript	141410875	141450726	.	-	.	transcript_id "Isoform248242_1026"; gene_id "Isoform248242_1026.gene"; gene_name "Isoform248242_1026";
chr4	Mandalorion	exon	141410875	141412942	.	-	.	transcript_id "Isoform248242_1026"; gene_id "Isoform248242_1026.gene"; gene_name "Isoform248242_1026";
chr4	Mandalorion	CDS	141411165	141412942	.	-	.	transcript_id "Isoform248242_1026"; gene_id "Isoform248242_1026.gene"; gene_name "Isoform248242_1026";
chr4	Mandalorion	stop_codon	141411162	141411164	.	-	.	transcript_id "Isoform248242_1026"; gene_id "Isoform248242_1026.gene"; gene_name "Isoform248242_1026";
chr4	Mandalorion	exon	141416581	141416642	.	-	.	transcript_id "Isoform248242_1026"; gene_id "Isoform248242_1026.gene"; gene_name "Isoform248242_1026";
chr4	Mandalorion	start_codon	141416627	141416629	.	-	.	transcript_id "Isoform248242_1026"; gene_id "Isoform248242_1026.gene"; gene_name "Isoform248242_1026";
chr4	Mandalorion	CDS	141416581	141416629	.	-	.	transcript_id "Isoform248242_1026"; gene_id "Isoform248242_1026.gene"; gene_name "Isoform248242_1026";
chr4	Mandalorion	exon	141419566	141419755	.	-	.	transcript_id "Isoform248242_1026"; gene_id "Isoform248242_1026.gene"; gene_name "Isoform248242_1026";
chr4	Mandalorion	exon	141422718	141422821	.	-	.	transcript_id "Isoform248242_1026"; gene_id "Isoform248242_1026.gene"; gene_name "Isoform248242_1026";
chr4	Mandalorion	exon	141426041	141426169	.	-	.	transcript_id "Isoform248242_1026"; gene_id "Isoform248242_1026.gene"; gene_name "Isoform248242_1026";
chr4	Mandalorion	exon	141430423	141430550	.	-	.	transcript_id "Isoform248242_1026"; gene_id "Isoform248242_1026.gene"; gene_name "Isoform248242_1026";
chr4	Mandalorion	exon	141433243	141433369	.	-	.	transcript_id "Isoform248242_1026"; gene_id "Isoform248242_1026.gene"; gene_name "Isoform248242_1026";
chr4	Mandalorion	exon	141435531	141435767	.	-	.	transcript_id "Isoform248242_1026"; gene_id "Isoform248242_1026.gene"; gene_name "Isoform248242_1026";
chr4	Mandalorion	exon	141440708	141440837	.	-	.	transcript_id "Isoform248242_1026"; gene_id "Isoform248242_1026.gene"; gene_name "Isoform248242_1026";
chr4	Mandalorion	exon	141450368	141450726	.	-	.	transcript_id "Isoform248242_1026"; gene_id "Isoform248242_1026.gene"; gene_name "Isoform248242_1026";
chr4	Mandalorion	transcript	141410875	141450800	.	-	.	transcript_id "Isoform248243_28"; gene_id "Isoform248243_28.gene"; gene_name "Isoform248243_28";
chr4	Mandalorion	exon	141410875	141412942	.	-	.	transcript_id "Isoform248243_28"; gene_id "Isoform248243_28.gene"; gene_name "Isoform248243_28";
chr4	Mandalorion	CDS	141411165	141412942	.	-	.	transcript_id "Isoform248243_28"; gene_id "Isoform248243_28.gene"; gene_name "Isoform248243_28";
chr4	Mandalorion	stop_codon	141411162	141411164	.	-	.	transcript_id "Isoform248243_28"; gene_id "Isoform248243_28.gene"; gene_name "Isoform248243_28";
chr4	Mandalorion	exon	141416581	141416642	.	-	.	transcript_id "Isoform248243_28"; gene_id "Isoform248243_28.gene"; gene_name "Isoform248243_28";
chr4	Mandalorion	start_codon	141416627	141416629	.	-	.	transcript_id "Isoform248243_28"; gene_id "Isoform248243_28.gene"; gene_name "Isoform248243_28";
chr4	Mandalorion	CDS	141416581	141416629	.	-	.	transcript_id "Isoform248243_28"; gene_id "Isoform248243_28.gene"; gene_name "Isoform248243_28";
chr4	Mandalorion	exon	141419566	141419755	.	-	.	transcript_id "Isoform248243_28"; gene_id "Isoform248243_28.gene"; gene_name "Isoform248243_28";
chr4	Mandalorion	exon	141422718	141422821	.	-	.	transcript_id "Isoform248243_28"; gene_id "Isoform248243_28.gene"; gene_name "Isoform248243_28";
chr4	Mandalorion	exon	141426041	141426169	.	-	.	transcript_id "Isoform248243_28"; gene_id "Isoform248243_28.gene"; gene_name "Isoform248243_28";
chr4	Mandalorion	exon	141430423	141430550	.	-	.	transcript_id "Isoform248243_28"; gene_id "Isoform248243_28.gene"; gene_name "Isoform248243_28";
chr4	Mandalorion	exon	141433243	141433369	.	-	.	transcript_id "Isoform248243_28"; gene_id "Isoform248243_28.gene"; gene_name "Isoform248243_28";
chr4	Mandalorion	exon	141435531	141435767	.	-	.	transcript_id "Isoform248243_28"; gene_id "Isoform248243_28.gene"; gene_name "Isoform248243_28";
chr4	Mandalorion	exon	141440708	141440837	.	-	.	transcript_id "Isoform248243_28"; gene_id "Isoform248243_28.gene"; gene_name "Isoform248243_28";
chr4	Mandalorion	exon	141450368	141450800	.	-	.	transcript_id "Isoform248243_28"; gene_id "Isoform248243_28.gene"; gene_name "Isoform248243_28";
chr4	Mandalorion	transcript	141430007	141450725	.	-	.	transcript_id "Isoform248259_12"; gene_id "Isoform248259_12.gene"; gene_name "Isoform248259_12";
chr4	Mandalorion	exon	141430007	141430550	.	-	.	transcript_id "Isoform248259_12"; gene_id "Isoform248259_12.gene"; gene_name "Isoform248259_12";
chr4	Mandalorion	CDS	141430394	141430550	.	-	.	transcript_id "Isoform248259_12"; gene_id "Isoform248259_12.gene"; gene_name "Isoform248259_12";
chr4	Mandalorion	stop_codon	141430391	141430393	.	-	.	transcript_id "Isoform248259_12"; gene_id "Isoform248259_12.gene"; gene_name "Isoform248259_12";
chr4	Mandalorion	exon	141433243	141433369	.	-	.	transcript_id "Isoform248259_12"; gene_id "Isoform248259_12.gene"; gene_name "Isoform248259_12";
chr4	Mandalorion	CDS	141433243	141433369	.	-	.	transcript_id "Isoform248259_12"; gene_id "Isoform248259_12.gene"; gene_name "Isoform248259_12";
chr4	Mandalorion	exon	141435531	141435767	.	-	.	transcript_id "Isoform248259_12"; gene_id "Isoform248259_12.gene"; gene_name "Isoform248259_12";
chr4	Mandalorion	CDS	141435531	141435767	.	-	.	transcript_id "Isoform248259_12"; gene_id "Isoform248259_12.gene"; gene_name "Isoform248259_12";
chr4	Mandalorion	exon	141440708	141440837	.	-	.	transcript_id "Isoform248259_12"; gene_id "Isoform248259_12.gene"; gene_name "Isoform248259_12";
chr4	Mandalorion	CDS	141440708	141440837	.	-	.	transcript_id "Isoform248259_12"; gene_id "Isoform248259_12.gene"; gene_name "Isoform248259_12";
chr4	Mandalorion	exon	141450368	141450725	.	-	.	transcript_id "Isoform248259_12"; gene_id "Isoform248259_12.gene"; gene_name "Isoform248259_12";
chr4	Mandalorion	start_codon	141450503	141450505	.	-	.	transcript_id "Isoform248259_12"; gene_id "Isoform248259_12.gene"; gene_name "Isoform248259_12";
chr4	Mandalorion	CDS	141450368	141450505	.	-	.	transcript_id "Isoform248259_12"; gene_id "Isoform248259_12.gene"; gene_name "Isoform248259_12";
chr4	Mandalorion	transcript	141469542	141471221	.	+	.	transcript_id "Isoform248266_43"; gene_id "Isoform248266_43.gene"; gene_name "Isoform248266_43";
chr4	Mandalorion	exon	141469542	141469876	.	+	.	transcript_id "Isoform248266_43"; gene_id "Isoform248266_43.gene"; gene_name "Isoform248266_43";
chr4	Mandalorion	exon	141471099	141471221	.	+	.	transcript_id "Isoform248266_43"; gene_id "Isoform248266_43.gene"; gene_name "Isoform248266_43";
chr4	Mandalorion	transcript	141469542	141471277	.	+	.	transcript_id "Isoform248267_15"; gene_id "Isoform248267_15.gene"; gene_name "Isoform248267_15";
chr4	Mandalorion	exon	141469542	141469876	.	+	.	transcript_id "Isoform248267_15"; gene_id "Isoform248267_15.gene"; gene_name "Isoform248267_15";
chr4	Mandalorion	exon	141471099	141471277	.	+	.	transcript_id "Isoform248267_15"; gene_id "Isoform248267_15.gene"; gene_name "Isoform248267_15";
chr4	Mandalorion	transcript	141469638	141471221	.	+	.	transcript_id "Isoform248268_44"; gene_id "Isoform248268_44.gene"; gene_name "Isoform248268_44";
chr4	Mandalorion	exon	141469638	141469876	.	+	.	transcript_id "Isoform248268_44"; gene_id "Isoform248268_44.gene"; gene_name "Isoform248268_44";
chr4	Mandalorion	exon	141471099	141471221	.	+	.	transcript_id "Isoform248268_44"; gene_id "Isoform248268_44.gene"; gene_name "Isoform248268_44";
chr4	Mandalorion	transcript	141469638	141471218	.	+	.	transcript_id "Isoform248270_3"; gene_id "Isoform248270_3.gene"; gene_name "Isoform248270_3";
chr4	Mandalorion	exon	141469638	141470120	.	+	.	transcript_id "Isoform248270_3"; gene_id "Isoform248270_3.gene"; gene_name "Isoform248270_3";
chr4	Mandalorion	exon	141471099	141471218	.	+	.	transcript_id "Isoform248270_3"; gene_id "Isoform248270_3.gene"; gene_name "Isoform248270_3";
chr4	Mandalorion	transcript	141404865	141406726	.	-	.	transcript_id "Isoform248275_7"; gene_id "Isoform248275_7.gene"; gene_name "Isoform248275_7";
chr4	Mandalorion	exon	141404865	141406726	.	-	.	transcript_id "Isoform248275_7"; gene_id "Isoform248275_7.gene"; gene_name "Isoform248275_7";
chr4	Mandalorion	transcript	141470274	141470807	.	-	.	transcript_id "Isoform248286_3"; gene_id "Isoform248286_3.gene"; gene_name "Isoform248286_3";
chr4	Mandalorion	exon	141470274	141470807	.	-	.	transcript_id "Isoform248286_3"; gene_id "Isoform248286_3.gene"; gene_name "Isoform248286_3";
chr4	Mandalorion	transcript	141407608	141409304	.	-	.	transcript_id "Isoform248287_7"; gene_id "Isoform248287_7.gene"; gene_name "Isoform248287_7";
chr4	Mandalorion	exon	141407608	141409304	.	-	.	transcript_id "Isoform248287_7"; gene_id "Isoform248287_7.gene"; gene_name "Isoform248287_7";
chr4	Mandalorion	transcript	141407898	141408393	.	-	.	transcript_id "Isoform248292_15"; gene_id "Isoform248292_15.gene"; gene_name "Isoform248292_15";
chr4	Mandalorion	exon	141407898	141408393	.	-	.	transcript_id "Isoform248292_15"; gene_id "Isoform248292_15.gene"; gene_name "Isoform248292_15";
chr4	Mandalorion	transcript	141407906	141410577	.	-	.	transcript_id "Isoform248295_3"; gene_id "Isoform248295_3.gene"; gene_name "Isoform248295_3";
chr4	Mandalorion	exon	141407906	141410577	.	-	.	transcript_id "Isoform248295_3"; gene_id "Isoform248295_3.gene"; gene_name "Isoform248295_3";
chr4	Mandalorion	transcript	141488663	141517946	.	-	.	transcript_id "Isoform248331_3"; gene_id "Isoform248331_3.gene"; gene_name "Isoform248331_3";
chr4	Mandalorion	exon	141488663	141491205	.	-	.	transcript_id "Isoform248331_3"; gene_id "Isoform248331_3.gene"; gene_name "Isoform248331_3";
chr4	Mandalorion	CDS	141490833	141491205	.	-	.	transcript_id "Isoform248331_3"; gene_id "Isoform248331_3.gene"; gene_name "Isoform248331_3";
chr4	Mandalorion	stop_codon	141490830	141490832	.	-	.	transcript_id "Isoform248331_3"; gene_id "Isoform248331_3.gene"; gene_name "Isoform248331_3";
chr4	Mandalorion	exon	141491879	141492049	.	-	.	transcript_id "Isoform248331_3"; gene_id "Isoform248331_3.gene"; gene_name "Isoform248331_3";
chr4	Mandalorion	CDS	141491879	141492049	.	-	.	transcript_id "Isoform248331_3"; gene_id "Isoform248331_3.gene"; gene_name "Isoform248331_3";
chr4	Mandalorion	exon	141493795	141493893	.	-	.	transcript_id "Isoform248331_3"; gene_id "Isoform248331_3.gene"; gene_name "Isoform248331_3";
chr4	Mandalorion	CDS	141493795	141493893	.	-	.	transcript_id "Isoform248331_3"; gene_id "Isoform248331_3.gene"; gene_name "Isoform248331_3";
chr4	Mandalorion	exon	141493973	141494053	.	-	.	transcript_id "Isoform248331_3"; gene_id "Isoform248331_3.gene"; gene_name "Isoform248331_3";
chr4	Mandalorion	CDS	141493973	141494053	.	-	.	transcript_id "Isoform248331_3"; gene_id "Isoform248331_3.gene"; gene_name "Isoform248331_3";
chr4	Mandalorion	exon	141495019	141495095	.	-	.	transcript_id "Isoform248331_3"; gene_id "Isoform248331_3.gene"; gene_name "Isoform248331_3";
chr4	Mandalorion	CDS	141495019	141495095	.	-	.	transcript_id "Isoform248331_3"; gene_id "Isoform248331_3.gene"; gene_name "Isoform248331_3";
chr4	Mandalorion	exon	141495202	141495384	.	-	.	transcript_id "Isoform248331_3"; gene_id "Isoform248331_3.gene"; gene_name "Isoform248331_3";
chr4	Mandalorion	CDS	141495202	141495384	.	-	.	transcript_id "Isoform248331_3"; gene_id "Isoform248331_3.gene"; gene_name "Isoform248331_3";
chr4	Mandalorion	exon	141497164	141497347	.	-	.	transcript_id "Isoform248331_3"; gene_id "Isoform248331_3.gene"; gene_name "Isoform248331_3";
chr4	Mandalorion	CDS	141497164	141497347	.	-	.	transcript_id "Isoform248331_3"; gene_id "Isoform248331_3.gene"; gene_name "Isoform248331_3";
chr4	Mandalorion	exon	141498218	141498348	.	-	.	transcript_id "Isoform248331_3"; gene_id "Isoform248331_3.gene"; gene_name "Isoform248331_3";
chr4	Mandalorion	CDS	141498218	141498348	.	-	.	transcript_id "Isoform248331_3"; gene_id "Isoform248331_3.gene"; gene_name "Isoform248331_3";
chr4	Mandalorion	exon	141501812	141501970	.	-	.	transcript_id "Isoform248331_3"; gene_id "Isoform248331_3.gene"; gene_name "Isoform248331_3";
chr4	Mandalorion	CDS	141501812	141501970	.	-	.	transcript_id "Isoform248331_3"; gene_id "Isoform248331_3.gene"; gene_name "Isoform248331_3";
chr4	Mandalorion	exon	141502677	141502781	.	-	.	transcript_id "Isoform248331_3"; gene_id "Isoform248331_3.gene"; gene_name "Isoform248331_3";
chr4	Mandalorion	CDS	141502677	141502781	.	-	.	transcript_id "Isoform248331_3"; gene_id "Isoform248331_3.gene"; gene_name "Isoform248331_3";
chr4	Mandalorion	exon	141504206	141504390	.	-	.	transcript_id "Isoform248331_3"; gene_id "Isoform248331_3.gene"; gene_name "Isoform248331_3";
chr4	Mandalorion	CDS	141504206	141504390	.	-	.	transcript_id "Isoform248331_3"; gene_id "Isoform248331_3.gene"; gene_name "Isoform248331_3";
chr4	Mandalorion	exon	141510084	141510417	.	-	.	transcript_id "Isoform248331_3"; gene_id "Isoform248331_3.gene"; gene_name "Isoform248331_3";
chr4	Mandalorion	CDS	141510084	141510417	.	-	.	transcript_id "Isoform248331_3"; gene_id "Isoform248331_3.gene"; gene_name "Isoform248331_3";
chr4	Mandalorion	exon	141511999	141512065	.	-	.	transcript_id "Isoform248331_3"; gene_id "Isoform248331_3.gene"; gene_name "Isoform248331_3";
chr4	Mandalorion	CDS	141511999	141512065	.	-	.	transcript_id "Isoform248331_3"; gene_id "Isoform248331_3.gene"; gene_name "Isoform248331_3";
chr4	Mandalorion	exon	141516200	141516384	.	-	.	transcript_id "Isoform248331_3"; gene_id "Isoform248331_3.gene"; gene_name "Isoform248331_3";
chr4	Mandalorion	start_codon	141516364	141516366	.	-	.	transcript_id "Isoform248331_3"; gene_id "Isoform248331_3.gene"; gene_name "Isoform248331_3";
chr4	Mandalorion	CDS	141516200	141516366	.	-	.	transcript_id "Isoform248331_3"; gene_id "Isoform248331_3.gene"; gene_name "Isoform248331_3";
chr4	Mandalorion	exon	141517901	141517946	.	-	.	transcript_id "Isoform248331_3"; gene_id "Isoform248331_3.gene"; gene_name "Isoform248331_3";
chr4	Mandalorion	transcript	141490693	141517977	.	-	.	transcript_id "Isoform248333_190"; gene_id "Isoform248333_190.gene"; gene_name "Isoform248333_190";
chr4	Mandalorion	exon	141490693	141491205	.	-	.	transcript_id "Isoform248333_190"; gene_id "Isoform248333_190.gene"; gene_name "Isoform248333_190";
chr4	Mandalorion	CDS	141490833	141491205	.	-	.	transcript_id "Isoform248333_190"; gene_id "Isoform248333_190.gene"; gene_name "Isoform248333_190";
chr4	Mandalorion	stop_codon	141490830	141490832	.	-	.	transcript_id "Isoform248333_190"; gene_id "Isoform248333_190.gene"; gene_name "Isoform248333_190";
chr4	Mandalorion	exon	141491879	141492049	.	-	.	transcript_id "Isoform248333_190"; gene_id "Isoform248333_190.gene"; gene_name "Isoform248333_190";
chr4	Mandalorion	CDS	141491879	141492049	.	-	.	transcript_id "Isoform248333_190"; gene_id "Isoform248333_190.gene"; gene_name "Isoform248333_190";
chr4	Mandalorion	exon	141493795	141493893	.	-	.	transcript_id "Isoform248333_190"; gene_id "Isoform248333_190.gene"; gene_name "Isoform248333_190";
chr4	Mandalorion	CDS	141493795	141493893	.	-	.	transcript_id "Isoform248333_190"; gene_id "Isoform248333_190.gene"; gene_name "Isoform248333_190";
chr4	Mandalorion	exon	141493973	141494053	.	-	.	transcript_id "Isoform248333_190"; gene_id "Isoform248333_190.gene"; gene_name "Isoform248333_190";
chr4	Mandalorion	CDS	141493973	141494053	.	-	.	transcript_id "Isoform248333_190"; gene_id "Isoform248333_190.gene"; gene_name "Isoform248333_190";
chr4	Mandalorion	exon	141495019	141495095	.	-	.	transcript_id "Isoform248333_190"; gene_id "Isoform248333_190.gene"; gene_name "Isoform248333_190";
chr4	Mandalorion	CDS	141495019	141495095	.	-	.	transcript_id "Isoform248333_190"; gene_id "Isoform248333_190.gene"; gene_name "Isoform248333_190";
chr4	Mandalorion	exon	141495202	141495384	.	-	.	transcript_id "Isoform248333_190"; gene_id "Isoform248333_190.gene"; gene_name "Isoform248333_190";
chr4	Mandalorion	CDS	141495202	141495384	.	-	.	transcript_id "Isoform248333_190"; gene_id "Isoform248333_190.gene"; gene_name "Isoform248333_190";
chr4	Mandalorion	exon	141497164	141497347	.	-	.	transcript_id "Isoform248333_190"; gene_id "Isoform248333_190.gene"; gene_name "Isoform248333_190";
chr4	Mandalorion	CDS	141497164	141497347	.	-	.	transcript_id "Isoform248333_190"; gene_id "Isoform248333_190.gene"; gene_name "Isoform248333_190";
chr4	Mandalorion	exon	141498218	141498348	.	-	.	transcript_id "Isoform248333_190"; gene_id "Isoform248333_190.gene"; gene_name "Isoform248333_190";
chr4	Mandalorion	CDS	141498218	141498348	.	-	.	transcript_id "Isoform248333_190"; gene_id "Isoform248333_190.gene"; gene_name "Isoform248333_190";
chr4	Mandalorion	exon	141501812	141501970	.	-	.	transcript_id "Isoform248333_190"; gene_id "Isoform248333_190.gene"; gene_name "Isoform248333_190";
chr4	Mandalorion	CDS	141501812	141501970	.	-	.	transcript_id "Isoform248333_190"; gene_id "Isoform248333_190.gene"; gene_name "Isoform248333_190";
chr4	Mandalorion	exon	141502677	141502781	.	-	.	transcript_id "Isoform248333_190"; gene_id "Isoform248333_190.gene"; gene_name "Isoform248333_190";
chr4	Mandalorion	CDS	141502677	141502781	.	-	.	transcript_id "Isoform248333_190"; gene_id "Isoform248333_190.gene"; gene_name "Isoform248333_190";
chr4	Mandalorion	exon	141504206	141504390	.	-	.	transcript_id "Isoform248333_190"; gene_id "Isoform248333_190.gene"; gene_name "Isoform248333_190";
chr4	Mandalorion	CDS	141504206	141504390	.	-	.	transcript_id "Isoform248333_190"; gene_id "Isoform248333_190.gene"; gene_name "Isoform248333_190";
chr4	Mandalorion	exon	141510084	141510417	.	-	.	transcript_id "Isoform248333_190"; gene_id "Isoform248333_190.gene"; gene_name "Isoform248333_190";
chr4	Mandalorion	CDS	141510084	141510417	.	-	.	transcript_id "Isoform248333_190"; gene_id "Isoform248333_190.gene"; gene_name "Isoform248333_190";
chr4	Mandalorion	exon	141511999	141512065	.	-	.	transcript_id "Isoform248333_190"; gene_id "Isoform248333_190.gene"; gene_name "Isoform248333_190";
chr4	Mandalorion	CDS	141511999	141512065	.	-	.	transcript_id "Isoform248333_190"; gene_id "Isoform248333_190.gene"; gene_name "Isoform248333_190";
chr4	Mandalorion	exon	141516200	141516384	.	-	.	transcript_id "Isoform248333_190"; gene_id "Isoform248333_190.gene"; gene_name "Isoform248333_190";
chr4	Mandalorion	start_codon	141516364	141516366	.	-	.	transcript_id "Isoform248333_190"; gene_id "Isoform248333_190.gene"; gene_name "Isoform248333_190";
chr4	Mandalorion	CDS	141516200	141516366	.	-	.	transcript_id "Isoform248333_190"; gene_id "Isoform248333_190.gene"; gene_name "Isoform248333_190";
chr4	Mandalorion	exon	141517901	141517977	.	-	.	transcript_id "Isoform248333_190"; gene_id "Isoform248333_190.gene"; gene_name "Isoform248333_190";
chr4	Mandalorion	transcript	141490693	141518099	.	-	.	transcript_id "Isoform248334_3"; gene_id "Isoform248334_3.gene"; gene_name "Isoform248334_3";
chr4	Mandalorion	exon	141490693	141491205	.	-	.	transcript_id "Isoform248334_3"; gene_id "Isoform248334_3.gene"; gene_name "Isoform248334_3";
chr4	Mandalorion	CDS	141490833	141491205	.	-	.	transcript_id "Isoform248334_3"; gene_id "Isoform248334_3.gene"; gene_name "Isoform248334_3";
chr4	Mandalorion	stop_codon	141490830	141490832	.	-	.	transcript_id "Isoform248334_3"; gene_id "Isoform248334_3.gene"; gene_name "Isoform248334_3";
chr4	Mandalorion	exon	141491879	141492049	.	-	.	transcript_id "Isoform248334_3"; gene_id "Isoform248334_3.gene"; gene_name "Isoform248334_3";
chr4	Mandalorion	CDS	141491879	141492049	.	-	.	transcript_id "Isoform248334_3"; gene_id "Isoform248334_3.gene"; gene_name "Isoform248334_3";
chr4	Mandalorion	exon	141493795	141493893	.	-	.	transcript_id "Isoform248334_3"; gene_id "Isoform248334_3.gene"; gene_name "Isoform248334_3";
chr4	Mandalorion	CDS	141493795	141493893	.	-	.	transcript_id "Isoform248334_3"; gene_id "Isoform248334_3.gene"; gene_name "Isoform248334_3";
chr4	Mandalorion	exon	141493973	141494053	.	-	.	transcript_id "Isoform248334_3"; gene_id "Isoform248334_3.gene"; gene_name "Isoform248334_3";
chr4	Mandalorion	CDS	141493973	141494053	.	-	.	transcript_id "Isoform248334_3"; gene_id "Isoform248334_3.gene"; gene_name "Isoform248334_3";
chr4	Mandalorion	exon	141495019	141495095	.	-	.	transcript_id "Isoform248334_3"; gene_id "Isoform248334_3.gene"; gene_name "Isoform248334_3";
chr4	Mandalorion	CDS	141495019	141495095	.	-	.	transcript_id "Isoform248334_3"; gene_id "Isoform248334_3.gene"; gene_name "Isoform248334_3";
chr4	Mandalorion	exon	141495202	141495384	.	-	.	transcript_id "Isoform248334_3"; gene_id "Isoform248334_3.gene"; gene_name "Isoform248334_3";
chr4	Mandalorion	CDS	141495202	141495384	.	-	.	transcript_id "Isoform248334_3"; gene_id "Isoform248334_3.gene"; gene_name "Isoform248334_3";
chr4	Mandalorion	exon	141497164	141497347	.	-	.	transcript_id "Isoform248334_3"; gene_id "Isoform248334_3.gene"; gene_name "Isoform248334_3";
chr4	Mandalorion	CDS	141497164	141497347	.	-	.	transcript_id "Isoform248334_3"; gene_id "Isoform248334_3.gene"; gene_name "Isoform248334_3";
chr4	Mandalorion	exon	141498218	141498348	.	-	.	transcript_id "Isoform248334_3"; gene_id "Isoform248334_3.gene"; gene_name "Isoform248334_3";
chr4	Mandalorion	CDS	141498218	141498348	.	-	.	transcript_id "Isoform248334_3"; gene_id "Isoform248334_3.gene"; gene_name "Isoform248334_3";
chr4	Mandalorion	exon	141501812	141501970	.	-	.	transcript_id "Isoform248334_3"; gene_id "Isoform248334_3.gene"; gene_name "Isoform248334_3";
chr4	Mandalorion	CDS	141501812	141501970	.	-	.	transcript_id "Isoform248334_3"; gene_id "Isoform248334_3.gene"; gene_name "Isoform248334_3";
chr4	Mandalorion	exon	141502677	141502781	.	-	.	transcript_id "Isoform248334_3"; gene_id "Isoform248334_3.gene"; gene_name "Isoform248334_3";
chr4	Mandalorion	CDS	141502677	141502781	.	-	.	transcript_id "Isoform248334_3"; gene_id "Isoform248334_3.gene"; gene_name "Isoform248334_3";
chr4	Mandalorion	exon	141504206	141504390	.	-	.	transcript_id "Isoform248334_3"; gene_id "Isoform248334_3.gene"; gene_name "Isoform248334_3";
chr4	Mandalorion	CDS	141504206	141504390	.	-	.	transcript_id "Isoform248334_3"; gene_id "Isoform248334_3.gene"; gene_name "Isoform248334_3";
chr4	Mandalorion	exon	141510084	141510417	.	-	.	transcript_id "Isoform248334_3"; gene_id "Isoform248334_3.gene"; gene_name "Isoform248334_3";
chr4	Mandalorion	CDS	141510084	141510417	.	-	.	transcript_id "Isoform248334_3"; gene_id "Isoform248334_3.gene"; gene_name "Isoform248334_3";
chr4	Mandalorion	exon	141511999	141512065	.	-	.	transcript_id "Isoform248334_3"; gene_id "Isoform248334_3.gene"; gene_name "Isoform248334_3";
chr4	Mandalorion	CDS	141511999	141512065	.	-	.	transcript_id "Isoform248334_3"; gene_id "Isoform248334_3.gene"; gene_name "Isoform248334_3";
chr4	Mandalorion	exon	141516200	141516384	.	-	.	transcript_id "Isoform248334_3"; gene_id "Isoform248334_3.gene"; gene_name "Isoform248334_3";
chr4	Mandalorion	start_codon	141516364	141516366	.	-	.	transcript_id "Isoform248334_3"; gene_id "Isoform248334_3.gene"; gene_name "Isoform248334_3";
chr4	Mandalorion	CDS	141516200	141516366	.	-	.	transcript_id "Isoform248334_3"; gene_id "Isoform248334_3.gene"; gene_name "Isoform248334_3";
chr4	Mandalorion	exon	141517901	141518099	.	-	.	transcript_id "Isoform248334_3"; gene_id "Isoform248334_3.gene"; gene_name "Isoform248334_3";
chr4	Mandalorion	transcript	141493309	141517979	.	-	.	transcript_id "Isoform248337_9"; gene_id "Isoform248337_9.gene"; gene_name "Isoform248337_9";
chr4	Mandalorion	exon	141493309	141493893	.	-	.	transcript_id "Isoform248337_9"; gene_id "Isoform248337_9.gene"; gene_name "Isoform248337_9";
chr4	Mandalorion	CDS	141493638	141493893	.	-	.	transcript_id "Isoform248337_9"; gene_id "Isoform248337_9.gene"; gene_name "Isoform248337_9";
chr4	Mandalorion	stop_codon	141493635	141493637	.	-	.	transcript_id "Isoform248337_9"; gene_id "Isoform248337_9.gene"; gene_name "Isoform248337_9";
chr4	Mandalorion	exon	141493973	141494053	.	-	.	transcript_id "Isoform248337_9"; gene_id "Isoform248337_9.gene"; gene_name "Isoform248337_9";
chr4	Mandalorion	CDS	141493973	141494053	.	-	.	transcript_id "Isoform248337_9"; gene_id "Isoform248337_9.gene"; gene_name "Isoform248337_9";
chr4	Mandalorion	exon	141495019	141495095	.	-	.	transcript_id "Isoform248337_9"; gene_id "Isoform248337_9.gene"; gene_name "Isoform248337_9";
chr4	Mandalorion	CDS	141495019	141495095	.	-	.	transcript_id "Isoform248337_9"; gene_id "Isoform248337_9.gene"; gene_name "Isoform248337_9";
chr4	Mandalorion	exon	141495202	141495384	.	-	.	transcript_id "Isoform248337_9"; gene_id "Isoform248337_9.gene"; gene_name "Isoform248337_9";
chr4	Mandalorion	CDS	141495202	141495384	.	-	.	transcript_id "Isoform248337_9"; gene_id "Isoform248337_9.gene"; gene_name "Isoform248337_9";
chr4	Mandalorion	exon	141497164	141497347	.	-	.	transcript_id "Isoform248337_9"; gene_id "Isoform248337_9.gene"; gene_name "Isoform248337_9";
chr4	Mandalorion	CDS	141497164	141497347	.	-	.	transcript_id "Isoform248337_9"; gene_id "Isoform248337_9.gene"; gene_name "Isoform248337_9";
chr4	Mandalorion	exon	141498218	141498348	.	-	.	transcript_id "Isoform248337_9"; gene_id "Isoform248337_9.gene"; gene_name "Isoform248337_9";
chr4	Mandalorion	CDS	141498218	141498348	.	-	.	transcript_id "Isoform248337_9"; gene_id "Isoform248337_9.gene"; gene_name "Isoform248337_9";
chr4	Mandalorion	exon	141501812	141501970	.	-	.	transcript_id "Isoform248337_9"; gene_id "Isoform248337_9.gene"; gene_name "Isoform248337_9";
chr4	Mandalorion	CDS	141501812	141501970	.	-	.	transcript_id "Isoform248337_9"; gene_id "Isoform248337_9.gene"; gene_name "Isoform248337_9";
chr4	Mandalorion	exon	141502677	141502781	.	-	.	transcript_id "Isoform248337_9"; gene_id "Isoform248337_9.gene"; gene_name "Isoform248337_9";
chr4	Mandalorion	CDS	141502677	141502781	.	-	.	transcript_id "Isoform248337_9"; gene_id "Isoform248337_9.gene"; gene_name "Isoform248337_9";
chr4	Mandalorion	exon	141504206	141504390	.	-	.	transcript_id "Isoform248337_9"; gene_id "Isoform248337_9.gene"; gene_name "Isoform248337_9";
chr4	Mandalorion	CDS	141504206	141504390	.	-	.	transcript_id "Isoform248337_9"; gene_id "Isoform248337_9.gene"; gene_name "Isoform248337_9";
chr4	Mandalorion	exon	141510084	141510417	.	-	.	transcript_id "Isoform248337_9"; gene_id "Isoform248337_9.gene"; gene_name "Isoform248337_9";
chr4	Mandalorion	CDS	141510084	141510417	.	-	.	transcript_id "Isoform248337_9"; gene_id "Isoform248337_9.gene"; gene_name "Isoform248337_9";
chr4	Mandalorion	exon	141511999	141512065	.	-	.	transcript_id "Isoform248337_9"; gene_id "Isoform248337_9.gene"; gene_name "Isoform248337_9";
chr4	Mandalorion	CDS	141511999	141512065	.	-	.	transcript_id "Isoform248337_9"; gene_id "Isoform248337_9.gene"; gene_name "Isoform248337_9";
chr4	Mandalorion	exon	141516200	141516384	.	-	.	transcript_id "Isoform248337_9"; gene_id "Isoform248337_9.gene"; gene_name "Isoform248337_9";
chr4	Mandalorion	start_codon	141516364	141516366	.	-	.	transcript_id "Isoform248337_9"; gene_id "Isoform248337_9.gene"; gene_name "Isoform248337_9";
chr4	Mandalorion	CDS	141516200	141516366	.	-	.	transcript_id "Isoform248337_9"; gene_id "Isoform248337_9.gene"; gene_name "Isoform248337_9";
chr4	Mandalorion	exon	141517901	141517979	.	-	.	transcript_id "Isoform248337_9"; gene_id "Isoform248337_9.gene"; gene_name "Isoform248337_9";
chr4	Mandalorion	transcript	141474047	141486574	.	+	.	transcript_id "Isoform248368_4019"; gene_id "Isoform248368_4019.gene"; gene_name "Isoform248368_4019";
chr4	Mandalorion	exon	141474047	141474410	.	+	.	transcript_id "Isoform248368_4019"; gene_id "Isoform248368_4019.gene"; gene_name "Isoform248368_4019";
chr4	Mandalorion	start_codon	141474121	141474123	.	+	.	transcript_id "Isoform248368_4019"; gene_id "Isoform248368_4019.gene"; gene_name "Isoform248368_4019";
chr4	Mandalorion	CDS	141474121	141474410	.	+	.	transcript_id "Isoform248368_4019"; gene_id "Isoform248368_4019.gene"; gene_name "Isoform248368_4019";
chr4	Mandalorion	exon	141476886	141477088	.	+	.	transcript_id "Isoform248368_4019"; gene_id "Isoform248368_4019.gene"; gene_name "Isoform248368_4019";
chr4	Mandalorion	CDS	141476886	141477088	.	+	.	transcript_id "Isoform248368_4019"; gene_id "Isoform248368_4019.gene"; gene_name "Isoform248368_4019";
chr4	Mandalorion	exon	141482136	141482184	.	+	.	transcript_id "Isoform248368_4019"; gene_id "Isoform248368_4019.gene"; gene_name "Isoform248368_4019";
chr4	Mandalorion	CDS	141482136	141482184	.	+	.	transcript_id "Isoform248368_4019"; gene_id "Isoform248368_4019.gene"; gene_name "Isoform248368_4019";
chr4	Mandalorion	exon	141483110	141483305	.	+	.	transcript_id "Isoform248368_4019"; gene_id "Isoform248368_4019.gene"; gene_name "Isoform248368_4019";
chr4	Mandalorion	CDS	141483110	141483305	.	+	.	transcript_id "Isoform248368_4019"; gene_id "Isoform248368_4019.gene"; gene_name "Isoform248368_4019";
chr4	Mandalorion	exon	141484697	141484876	.	+	.	transcript_id "Isoform248368_4019"; gene_id "Isoform248368_4019.gene"; gene_name "Isoform248368_4019";
chr4	Mandalorion	CDS	141484697	141484876	.	+	.	transcript_id "Isoform248368_4019"; gene_id "Isoform248368_4019.gene"; gene_name "Isoform248368_4019";
chr4	Mandalorion	exon	141485650	141485734	.	+	.	transcript_id "Isoform248368_4019"; gene_id "Isoform248368_4019.gene"; gene_name "Isoform248368_4019";
chr4	Mandalorion	CDS	141485650	141485734	.	+	.	transcript_id "Isoform248368_4019"; gene_id "Isoform248368_4019.gene"; gene_name "Isoform248368_4019";
chr4	Mandalorion	exon	141486309	141486574	.	+	.	transcript_id "Isoform248368_4019"; gene_id "Isoform248368_4019.gene"; gene_name "Isoform248368_4019";
chr4	Mandalorion	CDS	141486309	141486379	.	+	.	transcript_id "Isoform248368_4019"; gene_id "Isoform248368_4019.gene"; gene_name "Isoform248368_4019";
chr4	Mandalorion	stop_codon	141486380	141486382	.	+	.	transcript_id "Isoform248368_4019"; gene_id "Isoform248368_4019.gene"; gene_name "Isoform248368_4019";
chr4	Mandalorion	transcript	141474088	141486574	.	+	.	transcript_id "Isoform248371_9963"; gene_id "Isoform248371_9963.gene"; gene_name "Isoform248371_9963";
chr4	Mandalorion	exon	141474088	141474410	.	+	.	transcript_id "Isoform248371_9963"; gene_id "Isoform248371_9963.gene"; gene_name "Isoform248371_9963";
chr4	Mandalorion	start_codon	141474121	141474123	.	+	.	transcript_id "Isoform248371_9963"; gene_id "Isoform248371_9963.gene"; gene_name "Isoform248371_9963";
chr4	Mandalorion	CDS	141474121	141474410	.	+	.	transcript_id "Isoform248371_9963"; gene_id "Isoform248371_9963.gene"; gene_name "Isoform248371_9963";
chr4	Mandalorion	exon	141476886	141477088	.	+	.	transcript_id "Isoform248371_9963"; gene_id "Isoform248371_9963.gene"; gene_name "Isoform248371_9963";
chr4	Mandalorion	CDS	141476886	141477088	.	+	.	transcript_id "Isoform248371_9963"; gene_id "Isoform248371_9963.gene"; gene_name "Isoform248371_9963";
chr4	Mandalorion	exon	141482136	141482184	.	+	.	transcript_id "Isoform248371_9963"; gene_id "Isoform248371_9963.gene"; gene_name "Isoform248371_9963";
chr4	Mandalorion	CDS	141482136	141482184	.	+	.	transcript_id "Isoform248371_9963"; gene_id "Isoform248371_9963.gene"; gene_name "Isoform248371_9963";
chr4	Mandalorion	exon	141483110	141483305	.	+	.	transcript_id "Isoform248371_9963"; gene_id "Isoform248371_9963.gene"; gene_name "Isoform248371_9963";
chr4	Mandalorion	CDS	141483110	141483305	.	+	.	transcript_id "Isoform248371_9963"; gene_id "Isoform248371_9963.gene"; gene_name "Isoform248371_9963";
chr4	Mandalorion	exon	141484697	141484876	.	+	.	transcript_id "Isoform248371_9963"; gene_id "Isoform248371_9963.gene"; gene_name "Isoform248371_9963";
chr4	Mandalorion	CDS	141484697	141484876	.	+	.	transcript_id "Isoform248371_9963"; gene_id "Isoform248371_9963.gene"; gene_name "Isoform248371_9963";
chr4	Mandalorion	exon	141485650	141485734	.	+	.	transcript_id "Isoform248371_9963"; gene_id "Isoform248371_9963.gene"; gene_name "Isoform248371_9963";
chr4	Mandalorion	CDS	141485650	141485734	.	+	.	transcript_id "Isoform248371_9963"; gene_id "Isoform248371_9963.gene"; gene_name "Isoform248371_9963";
chr4	Mandalorion	exon	141486309	141486574	.	+	.	transcript_id "Isoform248371_9963"; gene_id "Isoform248371_9963.gene"; gene_name "Isoform248371_9963";
chr4	Mandalorion	CDS	141486309	141486379	.	+	.	transcript_id "Isoform248371_9963"; gene_id "Isoform248371_9963.gene"; gene_name "Isoform248371_9963";
chr4	Mandalorion	stop_codon	141486380	141486382	.	+	.	transcript_id "Isoform248371_9963"; gene_id "Isoform248371_9963.gene"; gene_name "Isoform248371_9963";
chr4	Mandalorion	transcript	141487500	141490344	.	-	.	transcript_id "Isoform248448_3"; gene_id "Isoform248448_3.gene"; gene_name "Isoform248448_3";
chr4	Mandalorion	exon	141487500	141490344	.	-	.	transcript_id "Isoform248448_3"; gene_id "Isoform248448_3.gene"; gene_name "Isoform248448_3";
chr4	Mandalorion	transcript	141542273	141550330	.	-	.	transcript_id "Isoform248451_50"; gene_id "Isoform248451_50.gene"; gene_name "Isoform248451_50";
chr4	Mandalorion	exon	141542273	141542366	.	-	.	transcript_id "Isoform248451_50"; gene_id "Isoform248451_50.gene"; gene_name "Isoform248451_50";
chr4	Mandalorion	exon	141545176	141545328	.	-	.	transcript_id "Isoform248451_50"; gene_id "Isoform248451_50.gene"; gene_name "Isoform248451_50";
chr4	Mandalorion	exon	141546293	141546438	.	-	.	transcript_id "Isoform248451_50"; gene_id "Isoform248451_50.gene"; gene_name "Isoform248451_50";
chr4	Mandalorion	exon	141548636	141548772	.	-	.	transcript_id "Isoform248451_50"; gene_id "Isoform248451_50.gene"; gene_name "Isoform248451_50";
chr4	Mandalorion	exon	141549013	141549141	.	-	.	transcript_id "Isoform248451_50"; gene_id "Isoform248451_50.gene"; gene_name "Isoform248451_50";
chr4	Mandalorion	exon	141549541	141549638	.	-	.	transcript_id "Isoform248451_50"; gene_id "Isoform248451_50.gene"; gene_name "Isoform248451_50";
chr4	Mandalorion	exon	141550191	141550330	.	-	.	transcript_id "Isoform248451_50"; gene_id "Isoform248451_50.gene"; gene_name "Isoform248451_50";
chr4	Mandalorion	transcript	141542273	141553314	.	-	.	transcript_id "Isoform248452_134"; gene_id "Isoform248452_134.gene"; gene_name "Isoform248452_134";
chr4	Mandalorion	exon	141542273	141542366	.	-	.	transcript_id "Isoform248452_134"; gene_id "Isoform248452_134.gene"; gene_name "Isoform248452_134";
chr4	Mandalorion	CDS	141542352	141542366	.	-	.	transcript_id "Isoform248452_134"; gene_id "Isoform248452_134.gene"; gene_name "Isoform248452_134";
chr4	Mandalorion	stop_codon	141542349	141542351	.	-	.	transcript_id "Isoform248452_134"; gene_id "Isoform248452_134.gene"; gene_name "Isoform248452_134";
chr4	Mandalorion	exon	141545176	141545328	.	-	.	transcript_id "Isoform248452_134"; gene_id "Isoform248452_134.gene"; gene_name "Isoform248452_134";
chr4	Mandalorion	CDS	141545176	141545328	.	-	.	transcript_id "Isoform248452_134"; gene_id "Isoform248452_134.gene"; gene_name "Isoform248452_134";
chr4	Mandalorion	exon	141546293	141546438	.	-	.	transcript_id "Isoform248452_134"; gene_id "Isoform248452_134.gene"; gene_name "Isoform248452_134";
chr4	Mandalorion	CDS	141546293	141546438	.	-	.	transcript_id "Isoform248452_134"; gene_id "Isoform248452_134.gene"; gene_name "Isoform248452_134";
chr4	Mandalorion	exon	141548636	141548772	.	-	.	transcript_id "Isoform248452_134"; gene_id "Isoform248452_134.gene"; gene_name "Isoform248452_134";
chr4	Mandalorion	CDS	141548636	141548772	.	-	.	transcript_id "Isoform248452_134"; gene_id "Isoform248452_134.gene"; gene_name "Isoform248452_134";
chr4	Mandalorion	exon	141549013	141549141	.	-	.	transcript_id "Isoform248452_134"; gene_id "Isoform248452_134.gene"; gene_name "Isoform248452_134";
chr4	Mandalorion	CDS	141549013	141549141	.	-	.	transcript_id "Isoform248452_134"; gene_id "Isoform248452_134.gene"; gene_name "Isoform248452_134";
chr4	Mandalorion	exon	141549541	141549638	.	-	.	transcript_id "Isoform248452_134"; gene_id "Isoform248452_134.gene"; gene_name "Isoform248452_134";
chr4	Mandalorion	CDS	141549541	141549638	.	-	.	transcript_id "Isoform248452_134"; gene_id "Isoform248452_134.gene"; gene_name "Isoform248452_134";
chr4	Mandalorion	exon	141552841	141552935	.	-	.	transcript_id "Isoform248452_134"; gene_id "Isoform248452_134.gene"; gene_name "Isoform248452_134";
chr4	Mandalorion	CDS	141552841	141552935	.	-	.	transcript_id "Isoform248452_134"; gene_id "Isoform248452_134.gene"; gene_name "Isoform248452_134";
chr4	Mandalorion	exon	141553254	141553314	.	-	.	transcript_id "Isoform248452_134"; gene_id "Isoform248452_134.gene"; gene_name "Isoform248452_134";
chr4	Mandalorion	start_codon	141553291	141553293	.	-	.	transcript_id "Isoform248452_134"; gene_id "Isoform248452_134.gene"; gene_name "Isoform248452_134";
chr4	Mandalorion	CDS	141553254	141553293	.	-	.	transcript_id "Isoform248452_134"; gene_id "Isoform248452_134.gene"; gene_name "Isoform248452_134";
chr4	Mandalorion	transcript	141521041	141543288	.	+	.	transcript_id "Isoform248454_5"; gene_id "Isoform248454_5.gene"; gene_name "Isoform248454_5";
chr4	Mandalorion	exon	141521041	141521297	.	+	.	transcript_id "Isoform248454_5"; gene_id "Isoform248454_5.gene"; gene_name "Isoform248454_5";
chr4	Mandalorion	start_codon	141521166	141521168	.	+	.	transcript_id "Isoform248454_5"; gene_id "Isoform248454_5.gene"; gene_name "Isoform248454_5";
chr4	Mandalorion	CDS	141521166	141521297	.	+	.	transcript_id "Isoform248454_5"; gene_id "Isoform248454_5.gene"; gene_name "Isoform248454_5";
chr4	Mandalorion	exon	141523749	141524145	.	+	.	transcript_id "Isoform248454_5"; gene_id "Isoform248454_5.gene"; gene_name "Isoform248454_5";
chr4	Mandalorion	CDS	141523749	141524145	.	+	.	transcript_id "Isoform248454_5"; gene_id "Isoform248454_5.gene"; gene_name "Isoform248454_5";
chr4	Mandalorion	exon	141531132	141531166	.	+	.	transcript_id "Isoform248454_5"; gene_id "Isoform248454_5.gene"; gene_name "Isoform248454_5";
chr4	Mandalorion	CDS	141531132	141531166	.	+	.	transcript_id "Isoform248454_5"; gene_id "Isoform248454_5.gene"; gene_name "Isoform248454_5";
chr4	Mandalorion	exon	141532673	141532849	.	+	.	transcript_id "Isoform248454_5"; gene_id "Isoform248454_5.gene"; gene_name "Isoform248454_5";
chr4	Mandalorion	CDS	141532673	141532849	.	+	.	transcript_id "Isoform248454_5"; gene_id "Isoform248454_5.gene"; gene_name "Isoform248454_5";
chr4	Mandalorion	exon	141533141	141533230	.	+	.	transcript_id "Isoform248454_5"; gene_id "Isoform248454_5.gene"; gene_name "Isoform248454_5";
chr4	Mandalorion	CDS	141533141	141533230	.	+	.	transcript_id "Isoform248454_5"; gene_id "Isoform248454_5.gene"; gene_name "Isoform248454_5";
chr4	Mandalorion	exon	141534426	141534573	.	+	.	transcript_id "Isoform248454_5"; gene_id "Isoform248454_5.gene"; gene_name "Isoform248454_5";
chr4	Mandalorion	CDS	141534426	141534573	.	+	.	transcript_id "Isoform248454_5"; gene_id "Isoform248454_5.gene"; gene_name "Isoform248454_5";
chr4	Mandalorion	exon	141538850	141539029	.	+	.	transcript_id "Isoform248454_5"; gene_id "Isoform248454_5.gene"; gene_name "Isoform248454_5";
chr4	Mandalorion	CDS	141538850	141539029	.	+	.	transcript_id "Isoform248454_5"; gene_id "Isoform248454_5.gene"; gene_name "Isoform248454_5";
chr4	Mandalorion	exon	141539518	141539627	.	+	.	transcript_id "Isoform248454_5"; gene_id "Isoform248454_5.gene"; gene_name "Isoform248454_5";
chr4	Mandalorion	CDS	141539518	141539627	.	+	.	transcript_id "Isoform248454_5"; gene_id "Isoform248454_5.gene"; gene_name "Isoform248454_5";
chr4	Mandalorion	exon	141540906	141543288	.	+	.	transcript_id "Isoform248454_5"; gene_id "Isoform248454_5.gene"; gene_name "Isoform248454_5";
chr4	Mandalorion	CDS	141540906	141540995	.	+	.	transcript_id "Isoform248454_5"; gene_id "Isoform248454_5.gene"; gene_name "Isoform248454_5";
chr4	Mandalorion	stop_codon	141540996	141540998	.	+	.	transcript_id "Isoform248454_5"; gene_id "Isoform248454_5.gene"; gene_name "Isoform248454_5";
chr4	Mandalorion	transcript	141521138	141543285	.	+	.	transcript_id "Isoform248455_49"; gene_id "Isoform248455_49.gene"; gene_name "Isoform248455_49";
chr4	Mandalorion	exon	141521138	141521297	.	+	.	transcript_id "Isoform248455_49"; gene_id "Isoform248455_49.gene"; gene_name "Isoform248455_49";
chr4	Mandalorion	start_codon	141521166	141521168	.	+	.	transcript_id "Isoform248455_49"; gene_id "Isoform248455_49.gene"; gene_name "Isoform248455_49";
chr4	Mandalorion	CDS	141521166	141521297	.	+	.	transcript_id "Isoform248455_49"; gene_id "Isoform248455_49.gene"; gene_name "Isoform248455_49";
chr4	Mandalorion	exon	141523749	141524145	.	+	.	transcript_id "Isoform248455_49"; gene_id "Isoform248455_49.gene"; gene_name "Isoform248455_49";
chr4	Mandalorion	CDS	141523749	141524145	.	+	.	transcript_id "Isoform248455_49"; gene_id "Isoform248455_49.gene"; gene_name "Isoform248455_49";
chr4	Mandalorion	exon	141531132	141531166	.	+	.	transcript_id "Isoform248455_49"; gene_id "Isoform248455_49.gene"; gene_name "Isoform248455_49";
chr4	Mandalorion	CDS	141531132	141531166	.	+	.	transcript_id "Isoform248455_49"; gene_id "Isoform248455_49.gene"; gene_name "Isoform248455_49";
chr4	Mandalorion	exon	141532673	141532849	.	+	.	transcript_id "Isoform248455_49"; gene_id "Isoform248455_49.gene"; gene_name "Isoform248455_49";
chr4	Mandalorion	CDS	141532673	141532849	.	+	.	transcript_id "Isoform248455_49"; gene_id "Isoform248455_49.gene"; gene_name "Isoform248455_49";
chr4	Mandalorion	exon	141533141	141533230	.	+	.	transcript_id "Isoform248455_49"; gene_id "Isoform248455_49.gene"; gene_name "Isoform248455_49";
chr4	Mandalorion	CDS	141533141	141533230	.	+	.	transcript_id "Isoform248455_49"; gene_id "Isoform248455_49.gene"; gene_name "Isoform248455_49";
chr4	Mandalorion	exon	141534426	141534573	.	+	.	transcript_id "Isoform248455_49"; gene_id "Isoform248455_49.gene"; gene_name "Isoform248455_49";
chr4	Mandalorion	CDS	141534426	141534573	.	+	.	transcript_id "Isoform248455_49"; gene_id "Isoform248455_49.gene"; gene_name "Isoform248455_49";
chr4	Mandalorion	exon	141538850	141539029	.	+	.	transcript_id "Isoform248455_49"; gene_id "Isoform248455_49.gene"; gene_name "Isoform248455_49";
chr4	Mandalorion	CDS	141538850	141539029	.	+	.	transcript_id "Isoform248455_49"; gene_id "Isoform248455_49.gene"; gene_name "Isoform248455_49";
chr4	Mandalorion	exon	141539518	141539627	.	+	.	transcript_id "Isoform248455_49"; gene_id "Isoform248455_49.gene"; gene_name "Isoform248455_49";
chr4	Mandalorion	CDS	141539518	141539627	.	+	.	transcript_id "Isoform248455_49"; gene_id "Isoform248455_49.gene"; gene_name "Isoform248455_49";
chr4	Mandalorion	exon	141540906	141543285	.	+	.	transcript_id "Isoform248455_49"; gene_id "Isoform248455_49.gene"; gene_name "Isoform248455_49";
chr4	Mandalorion	CDS	141540906	141540995	.	+	.	transcript_id "Isoform248455_49"; gene_id "Isoform248455_49.gene"; gene_name "Isoform248455_49";
chr4	Mandalorion	stop_codon	141540996	141540998	.	+	.	transcript_id "Isoform248455_49"; gene_id "Isoform248455_49.gene"; gene_name "Isoform248455_49";
chr4	Mandalorion	transcript	141521027	141543286	.	+	.	transcript_id "Isoform248460_25"; gene_id "Isoform248460_25.gene"; gene_name "Isoform248460_25";
chr4	Mandalorion	exon	141521027	141521297	.	+	.	transcript_id "Isoform248460_25"; gene_id "Isoform248460_25.gene"; gene_name "Isoform248460_25";
chr4	Mandalorion	start_codon	141521166	141521168	.	+	.	transcript_id "Isoform248460_25"; gene_id "Isoform248460_25.gene"; gene_name "Isoform248460_25";
chr4	Mandalorion	CDS	141521166	141521297	.	+	.	transcript_id "Isoform248460_25"; gene_id "Isoform248460_25.gene"; gene_name "Isoform248460_25";
chr4	Mandalorion	exon	141523746	141524145	.	+	.	transcript_id "Isoform248460_25"; gene_id "Isoform248460_25.gene"; gene_name "Isoform248460_25";
chr4	Mandalorion	CDS	141523746	141524145	.	+	.	transcript_id "Isoform248460_25"; gene_id "Isoform248460_25.gene"; gene_name "Isoform248460_25";
chr4	Mandalorion	exon	141531132	141531166	.	+	.	transcript_id "Isoform248460_25"; gene_id "Isoform248460_25.gene"; gene_name "Isoform248460_25";
chr4	Mandalorion	CDS	141531132	141531166	.	+	.	transcript_id "Isoform248460_25"; gene_id "Isoform248460_25.gene"; gene_name "Isoform248460_25";
chr4	Mandalorion	exon	141532673	141532849	.	+	.	transcript_id "Isoform248460_25"; gene_id "Isoform248460_25.gene"; gene_name "Isoform248460_25";
chr4	Mandalorion	CDS	141532673	141532849	.	+	.	transcript_id "Isoform248460_25"; gene_id "Isoform248460_25.gene"; gene_name "Isoform248460_25";
chr4	Mandalorion	exon	141533141	141533230	.	+	.	transcript_id "Isoform248460_25"; gene_id "Isoform248460_25.gene"; gene_name "Isoform248460_25";
chr4	Mandalorion	CDS	141533141	141533230	.	+	.	transcript_id "Isoform248460_25"; gene_id "Isoform248460_25.gene"; gene_name "Isoform248460_25";
chr4	Mandalorion	exon	141534426	141534573	.	+	.	transcript_id "Isoform248460_25"; gene_id "Isoform248460_25.gene"; gene_name "Isoform248460_25";
chr4	Mandalorion	CDS	141534426	141534573	.	+	.	transcript_id "Isoform248460_25"; gene_id "Isoform248460_25.gene"; gene_name "Isoform248460_25";
chr4	Mandalorion	exon	141538850	141539029	.	+	.	transcript_id "Isoform248460_25"; gene_id "Isoform248460_25.gene"; gene_name "Isoform248460_25";
chr4	Mandalorion	CDS	141538850	141539029	.	+	.	transcript_id "Isoform248460_25"; gene_id "Isoform248460_25.gene"; gene_name "Isoform248460_25";
chr4	Mandalorion	exon	141539518	141539627	.	+	.	transcript_id "Isoform248460_25"; gene_id "Isoform248460_25.gene"; gene_name "Isoform248460_25";
chr4	Mandalorion	CDS	141539518	141539627	.	+	.	transcript_id "Isoform248460_25"; gene_id "Isoform248460_25.gene"; gene_name "Isoform248460_25";
chr4	Mandalorion	exon	141540906	141543286	.	+	.	transcript_id "Isoform248460_25"; gene_id "Isoform248460_25.gene"; gene_name "Isoform248460_25";
chr4	Mandalorion	CDS	141540906	141540995	.	+	.	transcript_id "Isoform248460_25"; gene_id "Isoform248460_25.gene"; gene_name "Isoform248460_25";
chr4	Mandalorion	stop_codon	141540996	141540998	.	+	.	transcript_id "Isoform248460_25"; gene_id "Isoform248460_25.gene"; gene_name "Isoform248460_25";
chr4	Mandalorion	transcript	141521134	141543286	.	+	.	transcript_id "Isoform248461_266"; gene_id "Isoform248461_266.gene"; gene_name "Isoform248461_266";
chr4	Mandalorion	exon	141521134	141521297	.	+	.	transcript_id "Isoform248461_266"; gene_id "Isoform248461_266.gene"; gene_name "Isoform248461_266";
chr4	Mandalorion	start_codon	141521166	141521168	.	+	.	transcript_id "Isoform248461_266"; gene_id "Isoform248461_266.gene"; gene_name "Isoform248461_266";
chr4	Mandalorion	CDS	141521166	141521297	.	+	.	transcript_id "Isoform248461_266"; gene_id "Isoform248461_266.gene"; gene_name "Isoform248461_266";
chr4	Mandalorion	exon	141523746	141524145	.	+	.	transcript_id "Isoform248461_266"; gene_id "Isoform248461_266.gene"; gene_name "Isoform248461_266";
chr4	Mandalorion	CDS	141523746	141524145	.	+	.	transcript_id "Isoform248461_266"; gene_id "Isoform248461_266.gene"; gene_name "Isoform248461_266";
chr4	Mandalorion	exon	141531132	141531166	.	+	.	transcript_id "Isoform248461_266"; gene_id "Isoform248461_266.gene"; gene_name "Isoform248461_266";
chr4	Mandalorion	CDS	141531132	141531166	.	+	.	transcript_id "Isoform248461_266"; gene_id "Isoform248461_266.gene"; gene_name "Isoform248461_266";
chr4	Mandalorion	exon	141532673	141532849	.	+	.	transcript_id "Isoform248461_266"; gene_id "Isoform248461_266.gene"; gene_name "Isoform248461_266";
chr4	Mandalorion	CDS	141532673	141532849	.	+	.	transcript_id "Isoform248461_266"; gene_id "Isoform248461_266.gene"; gene_name "Isoform248461_266";
chr4	Mandalorion	exon	141533141	141533230	.	+	.	transcript_id "Isoform248461_266"; gene_id "Isoform248461_266.gene"; gene_name "Isoform248461_266";
chr4	Mandalorion	CDS	141533141	141533230	.	+	.	transcript_id "Isoform248461_266"; gene_id "Isoform248461_266.gene"; gene_name "Isoform248461_266";
chr4	Mandalorion	exon	141534426	141534573	.	+	.	transcript_id "Isoform248461_266"; gene_id "Isoform248461_266.gene"; gene_name "Isoform248461_266";
chr4	Mandalorion	CDS	141534426	141534573	.	+	.	transcript_id "Isoform248461_266"; gene_id "Isoform248461_266.gene"; gene_name "Isoform248461_266";
chr4	Mandalorion	exon	141538850	141539029	.	+	.	transcript_id "Isoform248461_266"; gene_id "Isoform248461_266.gene"; gene_name "Isoform248461_266";
chr4	Mandalorion	CDS	141538850	141539029	.	+	.	transcript_id "Isoform248461_266"; gene_id "Isoform248461_266.gene"; gene_name "Isoform248461_266";
chr4	Mandalorion	exon	141539518	141539627	.	+	.	transcript_id "Isoform248461_266"; gene_id "Isoform248461_266.gene"; gene_name "Isoform248461_266";
chr4	Mandalorion	CDS	141539518	141539627	.	+	.	transcript_id "Isoform248461_266"; gene_id "Isoform248461_266.gene"; gene_name "Isoform248461_266";
chr4	Mandalorion	exon	141540906	141543286	.	+	.	transcript_id "Isoform248461_266"; gene_id "Isoform248461_266.gene"; gene_name "Isoform248461_266";
chr4	Mandalorion	CDS	141540906	141540995	.	+	.	transcript_id "Isoform248461_266"; gene_id "Isoform248461_266.gene"; gene_name "Isoform248461_266";
chr4	Mandalorion	stop_codon	141540996	141540998	.	+	.	transcript_id "Isoform248461_266"; gene_id "Isoform248461_266.gene"; gene_name "Isoform248461_266";
chr4	Mandalorion	transcript	141585653	141602252	.	-	.	transcript_id "Isoform248480_6098"; gene_id "Isoform248480_6098.gene"; gene_name "Isoform248480_6098";
chr4	Mandalorion	exon	141585653	141587189	.	-	.	transcript_id "Isoform248480_6098"; gene_id "Isoform248480_6098.gene"; gene_name "Isoform248480_6098";
chr4	Mandalorion	CDS	141587061	141587189	.	-	.	transcript_id "Isoform248480_6098"; gene_id "Isoform248480_6098.gene"; gene_name "Isoform248480_6098";
chr4	Mandalorion	stop_codon	141587058	141587060	.	-	.	transcript_id "Isoform248480_6098"; gene_id "Isoform248480_6098.gene"; gene_name "Isoform248480_6098";
chr4	Mandalorion	exon	141587859	141587993	.	-	.	transcript_id "Isoform248480_6098"; gene_id "Isoform248480_6098.gene"; gene_name "Isoform248480_6098";
chr4	Mandalorion	CDS	141587859	141587993	.	-	.	transcript_id "Isoform248480_6098"; gene_id "Isoform248480_6098.gene"; gene_name "Isoform248480_6098";
chr4	Mandalorion	exon	141589116	141589263	.	-	.	transcript_id "Isoform248480_6098"; gene_id "Isoform248480_6098.gene"; gene_name "Isoform248480_6098";
chr4	Mandalorion	CDS	141589116	141589263	.	-	.	transcript_id "Isoform248480_6098"; gene_id "Isoform248480_6098.gene"; gene_name "Isoform248480_6098";
chr4	Mandalorion	exon	141601871	141602252	.	-	.	transcript_id "Isoform248480_6098"; gene_id "Isoform248480_6098.gene"; gene_name "Isoform248480_6098";
chr4	Mandalorion	start_codon	141602176	141602178	.	-	.	transcript_id "Isoform248480_6098"; gene_id "Isoform248480_6098.gene"; gene_name "Isoform248480_6098";
chr4	Mandalorion	CDS	141601871	141602178	.	-	.	transcript_id "Isoform248480_6098"; gene_id "Isoform248480_6098.gene"; gene_name "Isoform248480_6098";
chr4	Mandalorion	transcript	141585643	141602220	.	-	.	transcript_id "Isoform248481_7228"; gene_id "Isoform248481_7228.gene"; gene_name "Isoform248481_7228";
chr4	Mandalorion	exon	141585643	141587189	.	-	.	transcript_id "Isoform248481_7228"; gene_id "Isoform248481_7228.gene"; gene_name "Isoform248481_7228";
chr4	Mandalorion	CDS	141587061	141587189	.	-	.	transcript_id "Isoform248481_7228"; gene_id "Isoform248481_7228.gene"; gene_name "Isoform248481_7228";
chr4	Mandalorion	stop_codon	141587058	141587060	.	-	.	transcript_id "Isoform248481_7228"; gene_id "Isoform248481_7228.gene"; gene_name "Isoform248481_7228";
chr4	Mandalorion	exon	141587859	141587993	.	-	.	transcript_id "Isoform248481_7228"; gene_id "Isoform248481_7228.gene"; gene_name "Isoform248481_7228";
chr4	Mandalorion	CDS	141587859	141587993	.	-	.	transcript_id "Isoform248481_7228"; gene_id "Isoform248481_7228.gene"; gene_name "Isoform248481_7228";
chr4	Mandalorion	exon	141589116	141589263	.	-	.	transcript_id "Isoform248481_7228"; gene_id "Isoform248481_7228.gene"; gene_name "Isoform248481_7228";
chr4	Mandalorion	CDS	141589116	141589263	.	-	.	transcript_id "Isoform248481_7228"; gene_id "Isoform248481_7228.gene"; gene_name "Isoform248481_7228";
chr4	Mandalorion	exon	141601871	141602220	.	-	.	transcript_id "Isoform248481_7228"; gene_id "Isoform248481_7228.gene"; gene_name "Isoform248481_7228";
chr4	Mandalorion	start_codon	141602176	141602178	.	-	.	transcript_id "Isoform248481_7228"; gene_id "Isoform248481_7228.gene"; gene_name "Isoform248481_7228";
chr4	Mandalorion	CDS	141601871	141602178	.	-	.	transcript_id "Isoform248481_7228"; gene_id "Isoform248481_7228.gene"; gene_name "Isoform248481_7228";
chr4	Mandalorion	transcript	141617128	141620595	.	-	.	transcript_id "Isoform248513_6"; gene_id "Isoform248513_6.gene"; gene_name "Isoform248513_6";
chr4	Mandalorion	exon	141617128	141618272	.	-	.	transcript_id "Isoform248513_6"; gene_id "Isoform248513_6.gene"; gene_name "Isoform248513_6";
chr4	Mandalorion	exon	141620542	141620595	.	-	.	transcript_id "Isoform248513_6"; gene_id "Isoform248513_6.gene"; gene_name "Isoform248513_6";
chr4	Mandalorion	transcript	141617741	141620611	.	-	.	transcript_id "Isoform248514_7"; gene_id "Isoform248514_7.gene"; gene_name "Isoform248514_7";
chr4	Mandalorion	exon	141617741	141618272	.	-	.	transcript_id "Isoform248514_7"; gene_id "Isoform248514_7.gene"; gene_name "Isoform248514_7";
chr4	Mandalorion	exon	141620542	141620611	.	-	.	transcript_id "Isoform248514_7"; gene_id "Isoform248514_7.gene"; gene_name "Isoform248514_7";
chr4	Mandalorion	transcript	141643608	141657166	.	-	.	transcript_id "Isoform248515_20"; gene_id "Isoform248515_20.gene"; gene_name "Isoform248515_20";
chr4	Mandalorion	exon	141643608	141643863	.	-	.	transcript_id "Isoform248515_20"; gene_id "Isoform248515_20.gene"; gene_name "Isoform248515_20";
chr4	Mandalorion	CDS	141643685	141643863	.	-	.	transcript_id "Isoform248515_20"; gene_id "Isoform248515_20.gene"; gene_name "Isoform248515_20";
chr4	Mandalorion	stop_codon	141643682	141643684	.	-	.	transcript_id "Isoform248515_20"; gene_id "Isoform248515_20.gene"; gene_name "Isoform248515_20";
chr4	Mandalorion	exon	141645585	141645691	.	-	.	transcript_id "Isoform248515_20"; gene_id "Isoform248515_20.gene"; gene_name "Isoform248515_20";
chr4	Mandalorion	CDS	141645585	141645691	.	-	.	transcript_id "Isoform248515_20"; gene_id "Isoform248515_20.gene"; gene_name "Isoform248515_20";
chr4	Mandalorion	exon	141646059	141646143	.	-	.	transcript_id "Isoform248515_20"; gene_id "Isoform248515_20.gene"; gene_name "Isoform248515_20";
chr4	Mandalorion	CDS	141646059	141646143	.	-	.	transcript_id "Isoform248515_20"; gene_id "Isoform248515_20.gene"; gene_name "Isoform248515_20";
chr4	Mandalorion	exon	141648048	141648273	.	-	.	transcript_id "Isoform248515_20"; gene_id "Isoform248515_20.gene"; gene_name "Isoform248515_20";
chr4	Mandalorion	CDS	141648048	141648273	.	-	.	transcript_id "Isoform248515_20"; gene_id "Isoform248515_20.gene"; gene_name "Isoform248515_20";
chr4	Mandalorion	exon	141649555	141649728	.	-	.	transcript_id "Isoform248515_20"; gene_id "Isoform248515_20.gene"; gene_name "Isoform248515_20";
chr4	Mandalorion	CDS	141649555	141649728	.	-	.	transcript_id "Isoform248515_20"; gene_id "Isoform248515_20.gene"; gene_name "Isoform248515_20";
chr4	Mandalorion	exon	141655691	141655795	.	-	.	transcript_id "Isoform248515_20"; gene_id "Isoform248515_20.gene"; gene_name "Isoform248515_20";
chr4	Mandalorion	CDS	141655691	141655795	.	-	.	transcript_id "Isoform248515_20"; gene_id "Isoform248515_20.gene"; gene_name "Isoform248515_20";
chr4	Mandalorion	exon	141656841	141657166	.	-	.	transcript_id "Isoform248515_20"; gene_id "Isoform248515_20.gene"; gene_name "Isoform248515_20";
chr4	Mandalorion	start_codon	141656910	141656912	.	-	.	transcript_id "Isoform248515_20"; gene_id "Isoform248515_20.gene"; gene_name "Isoform248515_20";
chr4	Mandalorion	CDS	141656841	141656912	.	-	.	transcript_id "Isoform248515_20"; gene_id "Isoform248515_20.gene"; gene_name "Isoform248515_20";
chr4	Mandalorion	transcript	141745261	141756311	.	+	.	transcript_id "Isoform248520_7"; gene_id "Isoform248520_7.gene"; gene_name "Isoform248520_7";
chr4	Mandalorion	exon	141745261	141745441	.	+	.	transcript_id "Isoform248520_7"; gene_id "Isoform248520_7.gene"; gene_name "Isoform248520_7";
chr4	Mandalorion	exon	141755911	141756311	.	+	.	transcript_id "Isoform248520_7"; gene_id "Isoform248520_7.gene"; gene_name "Isoform248520_7";
chr4	Mandalorion	transcript	141745296	141756618	.	+	.	transcript_id "Isoform248522_3"; gene_id "Isoform248522_3.gene"; gene_name "Isoform248522_3";
chr4	Mandalorion	exon	141745296	141745441	.	+	.	transcript_id "Isoform248522_3"; gene_id "Isoform248522_3.gene"; gene_name "Isoform248522_3";
chr4	Mandalorion	exon	141755911	141756618	.	+	.	transcript_id "Isoform248522_3"; gene_id "Isoform248522_3.gene"; gene_name "Isoform248522_3";
chr4	Mandalorion	transcript	141757477	141811516	.	-	.	transcript_id "Isoform248533_25"; gene_id "Isoform248533_25.gene"; gene_name "Isoform248533_25";
chr4	Mandalorion	exon	141757477	141759405	.	-	.	transcript_id "Isoform248533_25"; gene_id "Isoform248533_25.gene"; gene_name "Isoform248533_25";
chr4	Mandalorion	CDS	141759000	141759405	.	-	.	transcript_id "Isoform248533_25"; gene_id "Isoform248533_25.gene"; gene_name "Isoform248533_25";
chr4	Mandalorion	stop_codon	141758997	141758999	.	-	.	transcript_id "Isoform248533_25"; gene_id "Isoform248533_25.gene"; gene_name "Isoform248533_25";
chr4	Mandalorion	exon	141764716	141765244	.	-	.	transcript_id "Isoform248533_25"; gene_id "Isoform248533_25.gene"; gene_name "Isoform248533_25";
chr4	Mandalorion	start_codon	141765051	141765053	.	-	.	transcript_id "Isoform248533_25"; gene_id "Isoform248533_25.gene"; gene_name "Isoform248533_25";
chr4	Mandalorion	CDS	141764716	141765053	.	-	.	transcript_id "Isoform248533_25"; gene_id "Isoform248533_25.gene"; gene_name "Isoform248533_25";
chr4	Mandalorion	exon	141811373	141811516	.	-	.	transcript_id "Isoform248533_25"; gene_id "Isoform248533_25.gene"; gene_name "Isoform248533_25";
chr4	Mandalorion	transcript	141758303	141811516	.	-	.	transcript_id "Isoform248534_831"; gene_id "Isoform248534_831.gene"; gene_name "Isoform248534_831";
chr4	Mandalorion	exon	141758303	141759405	.	-	.	transcript_id "Isoform248534_831"; gene_id "Isoform248534_831.gene"; gene_name "Isoform248534_831";
chr4	Mandalorion	CDS	141759000	141759405	.	-	.	transcript_id "Isoform248534_831"; gene_id "Isoform248534_831.gene"; gene_name "Isoform248534_831";
chr4	Mandalorion	stop_codon	141758997	141758999	.	-	.	transcript_id "Isoform248534_831"; gene_id "Isoform248534_831.gene"; gene_name "Isoform248534_831";
chr4	Mandalorion	exon	141764716	141765244	.	-	.	transcript_id "Isoform248534_831"; gene_id "Isoform248534_831.gene"; gene_name "Isoform248534_831";
chr4	Mandalorion	start_codon	141765051	141765053	.	-	.	transcript_id "Isoform248534_831"; gene_id "Isoform248534_831.gene"; gene_name "Isoform248534_831";
chr4	Mandalorion	CDS	141764716	141765053	.	-	.	transcript_id "Isoform248534_831"; gene_id "Isoform248534_831.gene"; gene_name "Isoform248534_831";
chr4	Mandalorion	exon	141811373	141811516	.	-	.	transcript_id "Isoform248534_831"; gene_id "Isoform248534_831.gene"; gene_name "Isoform248534_831";
chr4	Mandalorion	transcript	141758303	141811586	.	-	.	transcript_id "Isoform248535_104"; gene_id "Isoform248535_104.gene"; gene_name "Isoform248535_104";
chr4	Mandalorion	exon	141758303	141759405	.	-	.	transcript_id "Isoform248535_104"; gene_id "Isoform248535_104.gene"; gene_name "Isoform248535_104";
chr4	Mandalorion	CDS	141759000	141759405	.	-	.	transcript_id "Isoform248535_104"; gene_id "Isoform248535_104.gene"; gene_name "Isoform248535_104";
chr4	Mandalorion	stop_codon	141758997	141758999	.	-	.	transcript_id "Isoform248535_104"; gene_id "Isoform248535_104.gene"; gene_name "Isoform248535_104";
chr4	Mandalorion	exon	141764716	141765244	.	-	.	transcript_id "Isoform248535_104"; gene_id "Isoform248535_104.gene"; gene_name "Isoform248535_104";
chr4	Mandalorion	start_codon	141765051	141765053	.	-	.	transcript_id "Isoform248535_104"; gene_id "Isoform248535_104.gene"; gene_name "Isoform248535_104";
chr4	Mandalorion	CDS	141764716	141765053	.	-	.	transcript_id "Isoform248535_104"; gene_id "Isoform248535_104.gene"; gene_name "Isoform248535_104";
chr4	Mandalorion	exon	141811373	141811586	.	-	.	transcript_id "Isoform248535_104"; gene_id "Isoform248535_104.gene"; gene_name "Isoform248535_104";
chr4	Mandalorion	transcript	141758303	141811985	.	-	.	transcript_id "Isoform248538_115"; gene_id "Isoform248538_115.gene"; gene_name "Isoform248538_115";
chr4	Mandalorion	exon	141758303	141759405	.	-	.	transcript_id "Isoform248538_115"; gene_id "Isoform248538_115.gene"; gene_name "Isoform248538_115";
chr4	Mandalorion	CDS	141759000	141759405	.	-	.	transcript_id "Isoform248538_115"; gene_id "Isoform248538_115.gene"; gene_name "Isoform248538_115";
chr4	Mandalorion	stop_codon	141758997	141758999	.	-	.	transcript_id "Isoform248538_115"; gene_id "Isoform248538_115.gene"; gene_name "Isoform248538_115";
chr4	Mandalorion	exon	141764716	141765244	.	-	.	transcript_id "Isoform248538_115"; gene_id "Isoform248538_115.gene"; gene_name "Isoform248538_115";
chr4	Mandalorion	start_codon	141765051	141765053	.	-	.	transcript_id "Isoform248538_115"; gene_id "Isoform248538_115.gene"; gene_name "Isoform248538_115";
chr4	Mandalorion	CDS	141764716	141765053	.	-	.	transcript_id "Isoform248538_115"; gene_id "Isoform248538_115.gene"; gene_name "Isoform248538_115";
chr4	Mandalorion	exon	141811796	141811985	.	-	.	transcript_id "Isoform248538_115"; gene_id "Isoform248538_115.gene"; gene_name "Isoform248538_115";
chr4	Mandalorion	transcript	141758303	141812241	.	-	.	transcript_id "Isoform248539_19"; gene_id "Isoform248539_19.gene"; gene_name "Isoform248539_19";
chr4	Mandalorion	exon	141758303	141759405	.	-	.	transcript_id "Isoform248539_19"; gene_id "Isoform248539_19.gene"; gene_name "Isoform248539_19";
chr4	Mandalorion	CDS	141759000	141759405	.	-	.	transcript_id "Isoform248539_19"; gene_id "Isoform248539_19.gene"; gene_name "Isoform248539_19";
chr4	Mandalorion	stop_codon	141758997	141758999	.	-	.	transcript_id "Isoform248539_19"; gene_id "Isoform248539_19.gene"; gene_name "Isoform248539_19";
chr4	Mandalorion	exon	141764716	141765244	.	-	.	transcript_id "Isoform248539_19"; gene_id "Isoform248539_19.gene"; gene_name "Isoform248539_19";
chr4	Mandalorion	start_codon	141765051	141765053	.	-	.	transcript_id "Isoform248539_19"; gene_id "Isoform248539_19.gene"; gene_name "Isoform248539_19";
chr4	Mandalorion	CDS	141764716	141765053	.	-	.	transcript_id "Isoform248539_19"; gene_id "Isoform248539_19.gene"; gene_name "Isoform248539_19";
chr4	Mandalorion	exon	141811796	141812241	.	-	.	transcript_id "Isoform248539_19"; gene_id "Isoform248539_19.gene"; gene_name "Isoform248539_19";
chr4	Mandalorion	transcript	141866559	141966736	.	-	.	transcript_id "Isoform248549_6"; gene_id "Isoform248549_6.gene"; gene_name "Isoform248549_6";
chr4	Mandalorion	exon	141866559	141869107	.	-	.	transcript_id "Isoform248549_6"; gene_id "Isoform248549_6.gene"; gene_name "Isoform248549_6";
chr4	Mandalorion	CDS	141868943	141869107	.	-	.	transcript_id "Isoform248549_6"; gene_id "Isoform248549_6.gene"; gene_name "Isoform248549_6";
chr4	Mandalorion	stop_codon	141868940	141868942	.	-	.	transcript_id "Isoform248549_6"; gene_id "Isoform248549_6.gene"; gene_name "Isoform248549_6";
chr4	Mandalorion	exon	141870605	141870655	.	-	.	transcript_id "Isoform248549_6"; gene_id "Isoform248549_6.gene"; gene_name "Isoform248549_6";
chr4	Mandalorion	CDS	141870605	141870655	.	-	.	transcript_id "Isoform248549_6"; gene_id "Isoform248549_6.gene"; gene_name "Isoform248549_6";
chr4	Mandalorion	exon	141874329	141874456	.	-	.	transcript_id "Isoform248549_6"; gene_id "Isoform248549_6.gene"; gene_name "Isoform248549_6";
chr4	Mandalorion	CDS	141874329	141874456	.	-	.	transcript_id "Isoform248549_6"; gene_id "Isoform248549_6.gene"; gene_name "Isoform248549_6";
chr4	Mandalorion	exon	141878157	141878346	.	-	.	transcript_id "Isoform248549_6"; gene_id "Isoform248549_6.gene"; gene_name "Isoform248549_6";
chr4	Mandalorion	CDS	141878157	141878346	.	-	.	transcript_id "Isoform248549_6"; gene_id "Isoform248549_6.gene"; gene_name "Isoform248549_6";
chr4	Mandalorion	exon	141881741	141881911	.	-	.	transcript_id "Isoform248549_6"; gene_id "Isoform248549_6.gene"; gene_name "Isoform248549_6";
chr4	Mandalorion	CDS	141881741	141881911	.	-	.	transcript_id "Isoform248549_6"; gene_id "Isoform248549_6.gene"; gene_name "Isoform248549_6";
chr4	Mandalorion	exon	141886355	141886491	.	-	.	transcript_id "Isoform248549_6"; gene_id "Isoform248549_6.gene"; gene_name "Isoform248549_6";
chr4	Mandalorion	CDS	141886355	141886491	.	-	.	transcript_id "Isoform248549_6"; gene_id "Isoform248549_6.gene"; gene_name "Isoform248549_6";
chr4	Mandalorion	exon	141937326	141937517	.	-	.	transcript_id "Isoform248549_6"; gene_id "Isoform248549_6.gene"; gene_name "Isoform248549_6";
chr4	Mandalorion	CDS	141937326	141937517	.	-	.	transcript_id "Isoform248549_6"; gene_id "Isoform248549_6.gene"; gene_name "Isoform248549_6";
chr4	Mandalorion	exon	141966296	141966736	.	-	.	transcript_id "Isoform248549_6"; gene_id "Isoform248549_6.gene"; gene_name "Isoform248549_6";
chr4	Mandalorion	start_codon	141966501	141966503	.	-	.	transcript_id "Isoform248549_6"; gene_id "Isoform248549_6.gene"; gene_name "Isoform248549_6";
chr4	Mandalorion	CDS	141966296	141966503	.	-	.	transcript_id "Isoform248549_6"; gene_id "Isoform248549_6.gene"; gene_name "Isoform248549_6";
chr4	Mandalorion	transcript	141868126	141966675	.	-	.	transcript_id "Isoform248553_3"; gene_id "Isoform248553_3.gene"; gene_name "Isoform248553_3";
chr4	Mandalorion	exon	141868126	141869107	.	-	.	transcript_id "Isoform248553_3"; gene_id "Isoform248553_3.gene"; gene_name "Isoform248553_3";
chr4	Mandalorion	CDS	141868943	141869107	.	-	.	transcript_id "Isoform248553_3"; gene_id "Isoform248553_3.gene"; gene_name "Isoform248553_3";
chr4	Mandalorion	stop_codon	141868940	141868942	.	-	.	transcript_id "Isoform248553_3"; gene_id "Isoform248553_3.gene"; gene_name "Isoform248553_3";
chr4	Mandalorion	exon	141870605	141870655	.	-	.	transcript_id "Isoform248553_3"; gene_id "Isoform248553_3.gene"; gene_name "Isoform248553_3";
chr4	Mandalorion	CDS	141870605	141870655	.	-	.	transcript_id "Isoform248553_3"; gene_id "Isoform248553_3.gene"; gene_name "Isoform248553_3";
chr4	Mandalorion	exon	141874329	141874459	.	-	.	transcript_id "Isoform248553_3"; gene_id "Isoform248553_3.gene"; gene_name "Isoform248553_3";
chr4	Mandalorion	CDS	141874329	141874459	.	-	.	transcript_id "Isoform248553_3"; gene_id "Isoform248553_3.gene"; gene_name "Isoform248553_3";
chr4	Mandalorion	exon	141878157	141878346	.	-	.	transcript_id "Isoform248553_3"; gene_id "Isoform248553_3.gene"; gene_name "Isoform248553_3";
chr4	Mandalorion	CDS	141878157	141878346	.	-	.	transcript_id "Isoform248553_3"; gene_id "Isoform248553_3.gene"; gene_name "Isoform248553_3";
chr4	Mandalorion	exon	141881741	141881911	.	-	.	transcript_id "Isoform248553_3"; gene_id "Isoform248553_3.gene"; gene_name "Isoform248553_3";
chr4	Mandalorion	CDS	141881741	141881911	.	-	.	transcript_id "Isoform248553_3"; gene_id "Isoform248553_3.gene"; gene_name "Isoform248553_3";
chr4	Mandalorion	exon	141886355	141886491	.	-	.	transcript_id "Isoform248553_3"; gene_id "Isoform248553_3.gene"; gene_name "Isoform248553_3";
chr4	Mandalorion	CDS	141886355	141886491	.	-	.	transcript_id "Isoform248553_3"; gene_id "Isoform248553_3.gene"; gene_name "Isoform248553_3";
chr4	Mandalorion	exon	141937326	141937517	.	-	.	transcript_id "Isoform248553_3"; gene_id "Isoform248553_3.gene"; gene_name "Isoform248553_3";
chr4	Mandalorion	CDS	141937326	141937517	.	-	.	transcript_id "Isoform248553_3"; gene_id "Isoform248553_3.gene"; gene_name "Isoform248553_3";
chr4	Mandalorion	exon	141966296	141966675	.	-	.	transcript_id "Isoform248553_3"; gene_id "Isoform248553_3.gene"; gene_name "Isoform248553_3";
chr4	Mandalorion	start_codon	141966501	141966503	.	-	.	transcript_id "Isoform248553_3"; gene_id "Isoform248553_3.gene"; gene_name "Isoform248553_3";
chr4	Mandalorion	CDS	141966296	141966503	.	-	.	transcript_id "Isoform248553_3"; gene_id "Isoform248553_3.gene"; gene_name "Isoform248553_3";
chr4	Mandalorion	transcript	142835616	142939282	.	-	.	transcript_id "Isoform248555_3"; gene_id "Isoform248555_3.gene"; gene_name "Isoform248555_3";
chr4	Mandalorion	exon	142835616	142835955	.	-	.	transcript_id "Isoform248555_3"; gene_id "Isoform248555_3.gene"; gene_name "Isoform248555_3";
chr4	Mandalorion	exon	142838204	142838347	.	-	.	transcript_id "Isoform248555_3"; gene_id "Isoform248555_3.gene"; gene_name "Isoform248555_3";
chr4	Mandalorion	CDS	142838230	142838347	.	-	.	transcript_id "Isoform248555_3"; gene_id "Isoform248555_3.gene"; gene_name "Isoform248555_3";
chr4	Mandalorion	stop_codon	142838227	142838229	.	-	.	transcript_id "Isoform248555_3"; gene_id "Isoform248555_3.gene"; gene_name "Isoform248555_3";
chr4	Mandalorion	exon	142858280	142862669	.	-	.	transcript_id "Isoform248555_3"; gene_id "Isoform248555_3.gene"; gene_name "Isoform248555_3";
chr4	Mandalorion	CDS	142858280	142862669	.	-	.	transcript_id "Isoform248555_3"; gene_id "Isoform248555_3.gene"; gene_name "Isoform248555_3";
chr4	Mandalorion	exon	142868694	142868804	.	-	.	transcript_id "Isoform248555_3"; gene_id "Isoform248555_3.gene"; gene_name "Isoform248555_3";
chr4	Mandalorion	CDS	142868694	142868804	.	-	.	transcript_id "Isoform248555_3"; gene_id "Isoform248555_3.gene"; gene_name "Isoform248555_3";
chr4	Mandalorion	exon	142888626	142888752	.	-	.	transcript_id "Isoform248555_3"; gene_id "Isoform248555_3.gene"; gene_name "Isoform248555_3";
chr4	Mandalorion	CDS	142888626	142888752	.	-	.	transcript_id "Isoform248555_3"; gene_id "Isoform248555_3.gene"; gene_name "Isoform248555_3";
chr4	Mandalorion	exon	142896606	142896758	.	-	.	transcript_id "Isoform248555_3"; gene_id "Isoform248555_3.gene"; gene_name "Isoform248555_3";
chr4	Mandalorion	start_codon	142896732	142896734	.	-	.	transcript_id "Isoform248555_3"; gene_id "Isoform248555_3.gene"; gene_name "Isoform248555_3";
chr4	Mandalorion	CDS	142896606	142896734	.	-	.	transcript_id "Isoform248555_3"; gene_id "Isoform248555_3.gene"; gene_name "Isoform248555_3";
chr4	Mandalorion	exon	142907447	142907561	.	-	.	transcript_id "Isoform248555_3"; gene_id "Isoform248555_3.gene"; gene_name "Isoform248555_3";
chr4	Mandalorion	exon	142921231	142921304	.	-	.	transcript_id "Isoform248555_3"; gene_id "Isoform248555_3.gene"; gene_name "Isoform248555_3";
chr4	Mandalorion	exon	142939185	142939282	.	-	.	transcript_id "Isoform248555_3"; gene_id "Isoform248555_3.gene"; gene_name "Isoform248555_3";
chr4	Mandalorion	transcript	142888625	142939288	.	-	.	transcript_id "Isoform248558_3"; gene_id "Isoform248558_3.gene"; gene_name "Isoform248558_3";
chr4	Mandalorion	exon	142888625	142888752	.	-	.	transcript_id "Isoform248558_3"; gene_id "Isoform248558_3.gene"; gene_name "Isoform248558_3";
chr4	Mandalorion	CDS	142888630	142888752	.	-	.	transcript_id "Isoform248558_3"; gene_id "Isoform248558_3.gene"; gene_name "Isoform248558_3";
chr4	Mandalorion	stop_codon	142888627	142888629	.	-	.	transcript_id "Isoform248558_3"; gene_id "Isoform248558_3.gene"; gene_name "Isoform248558_3";
chr4	Mandalorion	exon	142896606	142896758	.	-	.	transcript_id "Isoform248558_3"; gene_id "Isoform248558_3.gene"; gene_name "Isoform248558_3";
chr4	Mandalorion	CDS	142896606	142896758	.	-	.	transcript_id "Isoform248558_3"; gene_id "Isoform248558_3.gene"; gene_name "Isoform248558_3";
chr4	Mandalorion	exon	142905858	142905961	.	-	.	transcript_id "Isoform248558_3"; gene_id "Isoform248558_3.gene"; gene_name "Isoform248558_3";
chr4	Mandalorion	CDS	142905858	142905961	.	-	.	transcript_id "Isoform248558_3"; gene_id "Isoform248558_3.gene"; gene_name "Isoform248558_3";
chr4	Mandalorion	exon	142907447	142907561	.	-	.	transcript_id "Isoform248558_3"; gene_id "Isoform248558_3.gene"; gene_name "Isoform248558_3";
chr4	Mandalorion	CDS	142907447	142907561	.	-	.	transcript_id "Isoform248558_3"; gene_id "Isoform248558_3.gene"; gene_name "Isoform248558_3";
chr4	Mandalorion	exon	142921231	142921304	.	-	.	transcript_id "Isoform248558_3"; gene_id "Isoform248558_3.gene"; gene_name "Isoform248558_3";
chr4	Mandalorion	start_codon	142921237	142921239	.	-	.	transcript_id "Isoform248558_3"; gene_id "Isoform248558_3.gene"; gene_name "Isoform248558_3";
chr4	Mandalorion	CDS	142921231	142921239	.	-	.	transcript_id "Isoform248558_3"; gene_id "Isoform248558_3.gene"; gene_name "Isoform248558_3";
chr4	Mandalorion	exon	142939185	142939288	.	-	.	transcript_id "Isoform248558_3"; gene_id "Isoform248558_3.gene"; gene_name "Isoform248558_3";
chr4	Mandalorion	transcript	142835090	142836994	.	-	.	transcript_id "Isoform248560_3"; gene_id "Isoform248560_3.gene"; gene_name "Isoform248560_3";
chr4	Mandalorion	exon	142835090	142836994	.	-	.	transcript_id "Isoform248560_3"; gene_id "Isoform248560_3.gene"; gene_name "Isoform248560_3";
chr4	Mandalorion	transcript	142938370	142940122	.	+	.	transcript_id "Isoform248562_3"; gene_id "Isoform248562_3.gene"; gene_name "Isoform248562_3";
chr4	Mandalorion	exon	142938370	142940122	.	+	.	transcript_id "Isoform248562_3"; gene_id "Isoform248562_3.gene"; gene_name "Isoform248562_3";
chr4	Mandalorion	transcript	142938768	142940117	.	+	.	transcript_id "Isoform248563_8"; gene_id "Isoform248563_8.gene"; gene_name "Isoform248563_8";
chr4	Mandalorion	exon	142938768	142940117	.	+	.	transcript_id "Isoform248563_8"; gene_id "Isoform248563_8.gene"; gene_name "Isoform248563_8";
chr4	Mandalorion	transcript	142962893	142965222	.	-	.	transcript_id "Isoform248570_31"; gene_id "Isoform248570_31.gene"; gene_name "Isoform248570_31";
chr4	Mandalorion	exon	142962893	142963237	.	-	.	transcript_id "Isoform248570_31"; gene_id "Isoform248570_31.gene"; gene_name "Isoform248570_31";
chr4	Mandalorion	exon	142965194	142965222	.	-	.	transcript_id "Isoform248570_31"; gene_id "Isoform248570_31.gene"; gene_name "Isoform248570_31";
chr4	Mandalorion	transcript	143139449	143147660	.	+	.	transcript_id "Isoform248574_5"; gene_id "Isoform248574_5.gene"; gene_name "Isoform248574_5";
chr4	Mandalorion	exon	143139449	143139661	.	+	.	transcript_id "Isoform248574_5"; gene_id "Isoform248574_5.gene"; gene_name "Isoform248574_5";
chr4	Mandalorion	exon	143141919	143141983	.	+	.	transcript_id "Isoform248574_5"; gene_id "Isoform248574_5.gene"; gene_name "Isoform248574_5";
chr4	Mandalorion	exon	143143210	143143522	.	+	.	transcript_id "Isoform248574_5"; gene_id "Isoform248574_5.gene"; gene_name "Isoform248574_5";
chr4	Mandalorion	start_codon	143143236	143143238	.	+	.	transcript_id "Isoform248574_5"; gene_id "Isoform248574_5.gene"; gene_name "Isoform248574_5";
chr4	Mandalorion	CDS	143143236	143143522	.	+	.	transcript_id "Isoform248574_5"; gene_id "Isoform248574_5.gene"; gene_name "Isoform248574_5";
chr4	Mandalorion	exon	143143943	143144530	.	+	.	transcript_id "Isoform248574_5"; gene_id "Isoform248574_5.gene"; gene_name "Isoform248574_5";
chr4	Mandalorion	CDS	143143943	143144530	.	+	.	transcript_id "Isoform248574_5"; gene_id "Isoform248574_5.gene"; gene_name "Isoform248574_5";
chr4	Mandalorion	exon	143145408	143147660	.	+	.	transcript_id "Isoform248574_5"; gene_id "Isoform248574_5.gene"; gene_name "Isoform248574_5";
chr4	Mandalorion	CDS	143145408	143145972	.	+	.	transcript_id "Isoform248574_5"; gene_id "Isoform248574_5.gene"; gene_name "Isoform248574_5";
chr4	Mandalorion	stop_codon	143145973	143145975	.	+	.	transcript_id "Isoform248574_5"; gene_id "Isoform248574_5.gene"; gene_name "Isoform248574_5";
chr4	Mandalorion	transcript	143139521	143147660	.	+	.	transcript_id "Isoform248577_36"; gene_id "Isoform248577_36.gene"; gene_name "Isoform248577_36";
chr4	Mandalorion	exon	143139521	143139661	.	+	.	transcript_id "Isoform248577_36"; gene_id "Isoform248577_36.gene"; gene_name "Isoform248577_36";
chr4	Mandalorion	exon	143141919	143141983	.	+	.	transcript_id "Isoform248577_36"; gene_id "Isoform248577_36.gene"; gene_name "Isoform248577_36";
chr4	Mandalorion	exon	143143210	143143522	.	+	.	transcript_id "Isoform248577_36"; gene_id "Isoform248577_36.gene"; gene_name "Isoform248577_36";
chr4	Mandalorion	start_codon	143143236	143143238	.	+	.	transcript_id "Isoform248577_36"; gene_id "Isoform248577_36.gene"; gene_name "Isoform248577_36";
chr4	Mandalorion	CDS	143143236	143143522	.	+	.	transcript_id "Isoform248577_36"; gene_id "Isoform248577_36.gene"; gene_name "Isoform248577_36";
chr4	Mandalorion	exon	143143943	143144530	.	+	.	transcript_id "Isoform248577_36"; gene_id "Isoform248577_36.gene"; gene_name "Isoform248577_36";
chr4	Mandalorion	CDS	143143943	143144530	.	+	.	transcript_id "Isoform248577_36"; gene_id "Isoform248577_36.gene"; gene_name "Isoform248577_36";
chr4	Mandalorion	exon	143145408	143147660	.	+	.	transcript_id "Isoform248577_36"; gene_id "Isoform248577_36.gene"; gene_name "Isoform248577_36";
chr4	Mandalorion	CDS	143145408	143145972	.	+	.	transcript_id "Isoform248577_36"; gene_id "Isoform248577_36.gene"; gene_name "Isoform248577_36";
chr4	Mandalorion	stop_codon	143145973	143145975	.	+	.	transcript_id "Isoform248577_36"; gene_id "Isoform248577_36.gene"; gene_name "Isoform248577_36";
chr4	Mandalorion	transcript	143139479	143146438	.	+	.	transcript_id "Isoform248581_6"; gene_id "Isoform248581_6.gene"; gene_name "Isoform248581_6";
chr4	Mandalorion	exon	143139479	143139661	.	+	.	transcript_id "Isoform248581_6"; gene_id "Isoform248581_6.gene"; gene_name "Isoform248581_6";
chr4	Mandalorion	exon	143143210	143143522	.	+	.	transcript_id "Isoform248581_6"; gene_id "Isoform248581_6.gene"; gene_name "Isoform248581_6";
chr4	Mandalorion	start_codon	143143236	143143238	.	+	.	transcript_id "Isoform248581_6"; gene_id "Isoform248581_6.gene"; gene_name "Isoform248581_6";
chr4	Mandalorion	CDS	143143236	143143522	.	+	.	transcript_id "Isoform248581_6"; gene_id "Isoform248581_6.gene"; gene_name "Isoform248581_6";
chr4	Mandalorion	exon	143143943	143144530	.	+	.	transcript_id "Isoform248581_6"; gene_id "Isoform248581_6.gene"; gene_name "Isoform248581_6";
chr4	Mandalorion	CDS	143143943	143144530	.	+	.	transcript_id "Isoform248581_6"; gene_id "Isoform248581_6.gene"; gene_name "Isoform248581_6";
chr4	Mandalorion	exon	143145408	143146438	.	+	.	transcript_id "Isoform248581_6"; gene_id "Isoform248581_6.gene"; gene_name "Isoform248581_6";
chr4	Mandalorion	CDS	143145408	143145972	.	+	.	transcript_id "Isoform248581_6"; gene_id "Isoform248581_6.gene"; gene_name "Isoform248581_6";
chr4	Mandalorion	stop_codon	143145973	143145975	.	+	.	transcript_id "Isoform248581_6"; gene_id "Isoform248581_6.gene"; gene_name "Isoform248581_6";
chr4	Mandalorion	transcript	143139473	143147660	.	+	.	transcript_id "Isoform248582_6"; gene_id "Isoform248582_6.gene"; gene_name "Isoform248582_6";
chr4	Mandalorion	exon	143139473	143139661	.	+	.	transcript_id "Isoform248582_6"; gene_id "Isoform248582_6.gene"; gene_name "Isoform248582_6";
chr4	Mandalorion	exon	143143210	143143522	.	+	.	transcript_id "Isoform248582_6"; gene_id "Isoform248582_6.gene"; gene_name "Isoform248582_6";
chr4	Mandalorion	start_codon	143143236	143143238	.	+	.	transcript_id "Isoform248582_6"; gene_id "Isoform248582_6.gene"; gene_name "Isoform248582_6";
chr4	Mandalorion	CDS	143143236	143143522	.	+	.	transcript_id "Isoform248582_6"; gene_id "Isoform248582_6.gene"; gene_name "Isoform248582_6";
chr4	Mandalorion	exon	143143943	143144530	.	+	.	transcript_id "Isoform248582_6"; gene_id "Isoform248582_6.gene"; gene_name "Isoform248582_6";
chr4	Mandalorion	CDS	143143943	143144530	.	+	.	transcript_id "Isoform248582_6"; gene_id "Isoform248582_6.gene"; gene_name "Isoform248582_6";
chr4	Mandalorion	exon	143145408	143147660	.	+	.	transcript_id "Isoform248582_6"; gene_id "Isoform248582_6.gene"; gene_name "Isoform248582_6";
chr4	Mandalorion	CDS	143145408	143145972	.	+	.	transcript_id "Isoform248582_6"; gene_id "Isoform248582_6.gene"; gene_name "Isoform248582_6";
chr4	Mandalorion	stop_codon	143145973	143145975	.	+	.	transcript_id "Isoform248582_6"; gene_id "Isoform248582_6.gene"; gene_name "Isoform248582_6";
chr4	Mandalorion	transcript	143139521	143147660	.	+	.	transcript_id "Isoform248584_95"; gene_id "Isoform248584_95.gene"; gene_name "Isoform248584_95";
chr4	Mandalorion	exon	143139521	143139661	.	+	.	transcript_id "Isoform248584_95"; gene_id "Isoform248584_95.gene"; gene_name "Isoform248584_95";
chr4	Mandalorion	exon	143143210	143143522	.	+	.	transcript_id "Isoform248584_95"; gene_id "Isoform248584_95.gene"; gene_name "Isoform248584_95";
chr4	Mandalorion	start_codon	143143236	143143238	.	+	.	transcript_id "Isoform248584_95"; gene_id "Isoform248584_95.gene"; gene_name "Isoform248584_95";
chr4	Mandalorion	CDS	143143236	143143522	.	+	.	transcript_id "Isoform248584_95"; gene_id "Isoform248584_95.gene"; gene_name "Isoform248584_95";
chr4	Mandalorion	exon	143143943	143144530	.	+	.	transcript_id "Isoform248584_95"; gene_id "Isoform248584_95.gene"; gene_name "Isoform248584_95";
chr4	Mandalorion	CDS	143143943	143144530	.	+	.	transcript_id "Isoform248584_95"; gene_id "Isoform248584_95.gene"; gene_name "Isoform248584_95";
chr4	Mandalorion	exon	143145408	143147660	.	+	.	transcript_id "Isoform248584_95"; gene_id "Isoform248584_95.gene"; gene_name "Isoform248584_95";
chr4	Mandalorion	CDS	143145408	143145972	.	+	.	transcript_id "Isoform248584_95"; gene_id "Isoform248584_95.gene"; gene_name "Isoform248584_95";
chr4	Mandalorion	stop_codon	143145973	143145975	.	+	.	transcript_id "Isoform248584_95"; gene_id "Isoform248584_95.gene"; gene_name "Isoform248584_95";
chr4	Mandalorion	transcript	144619710	144654212	.	+	.	transcript_id "Isoform248595_22"; gene_id "Isoform248595_22.gene"; gene_name "Isoform248595_22";
chr4	Mandalorion	exon	144619710	144619945	.	+	.	transcript_id "Isoform248595_22"; gene_id "Isoform248595_22.gene"; gene_name "Isoform248595_22";
chr4	Mandalorion	exon	144620155	144620279	.	+	.	transcript_id "Isoform248595_22"; gene_id "Isoform248595_22.gene"; gene_name "Isoform248595_22";
chr4	Mandalorion	exon	144645221	144645364	.	+	.	transcript_id "Isoform248595_22"; gene_id "Isoform248595_22.gene"; gene_name "Isoform248595_22";
chr4	Mandalorion	exon	144645800	144646074	.	+	.	transcript_id "Isoform248595_22"; gene_id "Isoform248595_22.gene"; gene_name "Isoform248595_22";
chr4	Mandalorion	start_codon	144645811	144645813	.	+	.	transcript_id "Isoform248595_22"; gene_id "Isoform248595_22.gene"; gene_name "Isoform248595_22";
chr4	Mandalorion	CDS	144645811	144646074	.	+	.	transcript_id "Isoform248595_22"; gene_id "Isoform248595_22.gene"; gene_name "Isoform248595_22";
chr4	Mandalorion	exon	144646411	144646649	.	+	.	transcript_id "Isoform248595_22"; gene_id "Isoform248595_22.gene"; gene_name "Isoform248595_22";
chr4	Mandalorion	CDS	144646411	144646649	.	+	.	transcript_id "Isoform248595_22"; gene_id "Isoform248595_22.gene"; gene_name "Isoform248595_22";
chr4	Mandalorion	exon	144650476	144650601	.	+	.	transcript_id "Isoform248595_22"; gene_id "Isoform248595_22.gene"; gene_name "Isoform248595_22";
chr4	Mandalorion	CDS	144650476	144650601	.	+	.	transcript_id "Isoform248595_22"; gene_id "Isoform248595_22.gene"; gene_name "Isoform248595_22";
chr4	Mandalorion	exon	144653705	144654212	.	+	.	transcript_id "Isoform248595_22"; gene_id "Isoform248595_22.gene"; gene_name "Isoform248595_22";
chr4	Mandalorion	CDS	144653705	144653786	.	+	.	transcript_id "Isoform248595_22"; gene_id "Isoform248595_22.gene"; gene_name "Isoform248595_22";
chr4	Mandalorion	stop_codon	144653787	144653789	.	+	.	transcript_id "Isoform248595_22"; gene_id "Isoform248595_22.gene"; gene_name "Isoform248595_22";
chr4	Mandalorion	transcript	144619710	144654212	.	+	.	transcript_id "Isoform248600_751"; gene_id "Isoform248600_751.gene"; gene_name "Isoform248600_751";
chr4	Mandalorion	exon	144619710	144619945	.	+	.	transcript_id "Isoform248600_751"; gene_id "Isoform248600_751.gene"; gene_name "Isoform248600_751";
chr4	Mandalorion	exon	144620155	144620279	.	+	.	transcript_id "Isoform248600_751"; gene_id "Isoform248600_751.gene"; gene_name "Isoform248600_751";
chr4	Mandalorion	start_codon	144620163	144620165	.	+	.	transcript_id "Isoform248600_751"; gene_id "Isoform248600_751.gene"; gene_name "Isoform248600_751";
chr4	Mandalorion	CDS	144620163	144620279	.	+	.	transcript_id "Isoform248600_751"; gene_id "Isoform248600_751.gene"; gene_name "Isoform248600_751";
chr4	Mandalorion	exon	144645221	144645364	.	+	.	transcript_id "Isoform248600_751"; gene_id "Isoform248600_751.gene"; gene_name "Isoform248600_751";
chr4	Mandalorion	CDS	144645221	144645364	.	+	.	transcript_id "Isoform248600_751"; gene_id "Isoform248600_751.gene"; gene_name "Isoform248600_751";
chr4	Mandalorion	exon	144645955	144646074	.	+	.	transcript_id "Isoform248600_751"; gene_id "Isoform248600_751.gene"; gene_name "Isoform248600_751";
chr4	Mandalorion	CDS	144645955	144646074	.	+	.	transcript_id "Isoform248600_751"; gene_id "Isoform248600_751.gene"; gene_name "Isoform248600_751";
chr4	Mandalorion	exon	144646411	144646649	.	+	.	transcript_id "Isoform248600_751"; gene_id "Isoform248600_751.gene"; gene_name "Isoform248600_751";
chr4	Mandalorion	CDS	144646411	144646649	.	+	.	transcript_id "Isoform248600_751"; gene_id "Isoform248600_751.gene"; gene_name "Isoform248600_751";
chr4	Mandalorion	exon	144650476	144650601	.	+	.	transcript_id "Isoform248600_751"; gene_id "Isoform248600_751.gene"; gene_name "Isoform248600_751";
chr4	Mandalorion	CDS	144650476	144650601	.	+	.	transcript_id "Isoform248600_751"; gene_id "Isoform248600_751.gene"; gene_name "Isoform248600_751";
chr4	Mandalorion	exon	144653705	144654212	.	+	.	transcript_id "Isoform248600_751"; gene_id "Isoform248600_751.gene"; gene_name "Isoform248600_751";
chr4	Mandalorion	CDS	144653705	144653786	.	+	.	transcript_id "Isoform248600_751"; gene_id "Isoform248600_751.gene"; gene_name "Isoform248600_751";
chr4	Mandalorion	stop_codon	144653787	144653789	.	+	.	transcript_id "Isoform248600_751"; gene_id "Isoform248600_751.gene"; gene_name "Isoform248600_751";
chr4	Mandalorion	transcript	144619710	144654212	.	+	.	transcript_id "Isoform248606_75"; gene_id "Isoform248606_75.gene"; gene_name "Isoform248606_75";
chr4	Mandalorion	exon	144619710	144619945	.	+	.	transcript_id "Isoform248606_75"; gene_id "Isoform248606_75.gene"; gene_name "Isoform248606_75";
chr4	Mandalorion	exon	144645221	144645364	.	+	.	transcript_id "Isoform248606_75"; gene_id "Isoform248606_75.gene"; gene_name "Isoform248606_75";
chr4	Mandalorion	exon	144645800	144646074	.	+	.	transcript_id "Isoform248606_75"; gene_id "Isoform248606_75.gene"; gene_name "Isoform248606_75";
chr4	Mandalorion	start_codon	144645811	144645813	.	+	.	transcript_id "Isoform248606_75"; gene_id "Isoform248606_75.gene"; gene_name "Isoform248606_75";
chr4	Mandalorion	CDS	144645811	144646074	.	+	.	transcript_id "Isoform248606_75"; gene_id "Isoform248606_75.gene"; gene_name "Isoform248606_75";
chr4	Mandalorion	exon	144646411	144646649	.	+	.	transcript_id "Isoform248606_75"; gene_id "Isoform248606_75.gene"; gene_name "Isoform248606_75";
chr4	Mandalorion	CDS	144646411	144646649	.	+	.	transcript_id "Isoform248606_75"; gene_id "Isoform248606_75.gene"; gene_name "Isoform248606_75";
chr4	Mandalorion	exon	144650476	144650601	.	+	.	transcript_id "Isoform248606_75"; gene_id "Isoform248606_75.gene"; gene_name "Isoform248606_75";
chr4	Mandalorion	CDS	144650476	144650601	.	+	.	transcript_id "Isoform248606_75"; gene_id "Isoform248606_75.gene"; gene_name "Isoform248606_75";
chr4	Mandalorion	exon	144653705	144654212	.	+	.	transcript_id "Isoform248606_75"; gene_id "Isoform248606_75.gene"; gene_name "Isoform248606_75";
chr4	Mandalorion	CDS	144653705	144653786	.	+	.	transcript_id "Isoform248606_75"; gene_id "Isoform248606_75.gene"; gene_name "Isoform248606_75";
chr4	Mandalorion	stop_codon	144653787	144653789	.	+	.	transcript_id "Isoform248606_75"; gene_id "Isoform248606_75.gene"; gene_name "Isoform248606_75";
chr4	Mandalorion	transcript	144619707	144654212	.	+	.	transcript_id "Isoform248608_79"; gene_id "Isoform248608_79.gene"; gene_name "Isoform248608_79";
chr4	Mandalorion	exon	144619707	144619945	.	+	.	transcript_id "Isoform248608_79"; gene_id "Isoform248608_79.gene"; gene_name "Isoform248608_79";
chr4	Mandalorion	exon	144645221	144645364	.	+	.	transcript_id "Isoform248608_79"; gene_id "Isoform248608_79.gene"; gene_name "Isoform248608_79";
chr4	Mandalorion	start_codon	144645281	144645283	.	+	.	transcript_id "Isoform248608_79"; gene_id "Isoform248608_79.gene"; gene_name "Isoform248608_79";
chr4	Mandalorion	CDS	144645281	144645364	.	+	.	transcript_id "Isoform248608_79"; gene_id "Isoform248608_79.gene"; gene_name "Isoform248608_79";
chr4	Mandalorion	exon	144645955	144646074	.	+	.	transcript_id "Isoform248608_79"; gene_id "Isoform248608_79.gene"; gene_name "Isoform248608_79";
chr4	Mandalorion	CDS	144645955	144646074	.	+	.	transcript_id "Isoform248608_79"; gene_id "Isoform248608_79.gene"; gene_name "Isoform248608_79";
chr4	Mandalorion	exon	144646411	144646649	.	+	.	transcript_id "Isoform248608_79"; gene_id "Isoform248608_79.gene"; gene_name "Isoform248608_79";
chr4	Mandalorion	CDS	144646411	144646649	.	+	.	transcript_id "Isoform248608_79"; gene_id "Isoform248608_79.gene"; gene_name "Isoform248608_79";
chr4	Mandalorion	exon	144650476	144650601	.	+	.	transcript_id "Isoform248608_79"; gene_id "Isoform248608_79.gene"; gene_name "Isoform248608_79";
chr4	Mandalorion	CDS	144650476	144650601	.	+	.	transcript_id "Isoform248608_79"; gene_id "Isoform248608_79.gene"; gene_name "Isoform248608_79";
chr4	Mandalorion	exon	144653705	144654212	.	+	.	transcript_id "Isoform248608_79"; gene_id "Isoform248608_79.gene"; gene_name "Isoform248608_79";
chr4	Mandalorion	CDS	144653705	144653786	.	+	.	transcript_id "Isoform248608_79"; gene_id "Isoform248608_79.gene"; gene_name "Isoform248608_79";
chr4	Mandalorion	stop_codon	144653787	144653789	.	+	.	transcript_id "Isoform248608_79"; gene_id "Isoform248608_79.gene"; gene_name "Isoform248608_79";
chr4	Mandalorion	transcript	144619815	144654212	.	+	.	transcript_id "Isoform248612_24"; gene_id "Isoform248612_24.gene"; gene_name "Isoform248612_24";
chr4	Mandalorion	exon	144619815	144619945	.	+	.	transcript_id "Isoform248612_24"; gene_id "Isoform248612_24.gene"; gene_name "Isoform248612_24";
chr4	Mandalorion	exon	144645221	144645364	.	+	.	transcript_id "Isoform248612_24"; gene_id "Isoform248612_24.gene"; gene_name "Isoform248612_24";
chr4	Mandalorion	start_codon	144645281	144645283	.	+	.	transcript_id "Isoform248612_24"; gene_id "Isoform248612_24.gene"; gene_name "Isoform248612_24";
chr4	Mandalorion	CDS	144645281	144645364	.	+	.	transcript_id "Isoform248612_24"; gene_id "Isoform248612_24.gene"; gene_name "Isoform248612_24";
chr4	Mandalorion	exon	144645955	144646074	.	+	.	transcript_id "Isoform248612_24"; gene_id "Isoform248612_24.gene"; gene_name "Isoform248612_24";
chr4	Mandalorion	CDS	144645955	144646074	.	+	.	transcript_id "Isoform248612_24"; gene_id "Isoform248612_24.gene"; gene_name "Isoform248612_24";
chr4	Mandalorion	exon	144646411	144646649	.	+	.	transcript_id "Isoform248612_24"; gene_id "Isoform248612_24.gene"; gene_name "Isoform248612_24";
chr4	Mandalorion	CDS	144646411	144646649	.	+	.	transcript_id "Isoform248612_24"; gene_id "Isoform248612_24.gene"; gene_name "Isoform248612_24";
chr4	Mandalorion	exon	144653705	144654212	.	+	.	transcript_id "Isoform248612_24"; gene_id "Isoform248612_24.gene"; gene_name "Isoform248612_24";
chr4	Mandalorion	CDS	144653705	144653786	.	+	.	transcript_id "Isoform248612_24"; gene_id "Isoform248612_24.gene"; gene_name "Isoform248612_24";
chr4	Mandalorion	stop_codon	144653787	144653789	.	+	.	transcript_id "Isoform248612_24"; gene_id "Isoform248612_24.gene"; gene_name "Isoform248612_24";
chr4	Mandalorion	transcript	144619710	144654212	.	+	.	transcript_id "Isoform248613_50"; gene_id "Isoform248613_50.gene"; gene_name "Isoform248613_50";
chr4	Mandalorion	exon	144619710	144620279	.	+	.	transcript_id "Isoform248613_50"; gene_id "Isoform248613_50.gene"; gene_name "Isoform248613_50";
chr4	Mandalorion	start_codon	144620085	144620087	.	+	.	transcript_id "Isoform248613_50"; gene_id "Isoform248613_50.gene"; gene_name "Isoform248613_50";
chr4	Mandalorion	CDS	144620085	144620279	.	+	.	transcript_id "Isoform248613_50"; gene_id "Isoform248613_50.gene"; gene_name "Isoform248613_50";
chr4	Mandalorion	exon	144645221	144645364	.	+	.	transcript_id "Isoform248613_50"; gene_id "Isoform248613_50.gene"; gene_name "Isoform248613_50";
chr4	Mandalorion	CDS	144645221	144645364	.	+	.	transcript_id "Isoform248613_50"; gene_id "Isoform248613_50.gene"; gene_name "Isoform248613_50";
chr4	Mandalorion	exon	144646411	144646649	.	+	.	transcript_id "Isoform248613_50"; gene_id "Isoform248613_50.gene"; gene_name "Isoform248613_50";
chr4	Mandalorion	CDS	144646411	144646649	.	+	.	transcript_id "Isoform248613_50"; gene_id "Isoform248613_50.gene"; gene_name "Isoform248613_50";
chr4	Mandalorion	exon	144650476	144650601	.	+	.	transcript_id "Isoform248613_50"; gene_id "Isoform248613_50.gene"; gene_name "Isoform248613_50";
chr4	Mandalorion	CDS	144650476	144650601	.	+	.	transcript_id "Isoform248613_50"; gene_id "Isoform248613_50.gene"; gene_name "Isoform248613_50";
chr4	Mandalorion	exon	144653705	144654212	.	+	.	transcript_id "Isoform248613_50"; gene_id "Isoform248613_50.gene"; gene_name "Isoform248613_50";
chr4	Mandalorion	CDS	144653705	144653786	.	+	.	transcript_id "Isoform248613_50"; gene_id "Isoform248613_50.gene"; gene_name "Isoform248613_50";
chr4	Mandalorion	stop_codon	144653787	144653789	.	+	.	transcript_id "Isoform248613_50"; gene_id "Isoform248613_50.gene"; gene_name "Isoform248613_50";
chr4	Mandalorion	transcript	144619714	144654212	.	+	.	transcript_id "Isoform248616_45"; gene_id "Isoform248616_45.gene"; gene_name "Isoform248616_45";
chr4	Mandalorion	exon	144619714	144620279	.	+	.	transcript_id "Isoform248616_45"; gene_id "Isoform248616_45.gene"; gene_name "Isoform248616_45";
chr4	Mandalorion	exon	144645221	144645364	.	+	.	transcript_id "Isoform248616_45"; gene_id "Isoform248616_45.gene"; gene_name "Isoform248616_45";
chr4	Mandalorion	exon	144645800	144646074	.	+	.	transcript_id "Isoform248616_45"; gene_id "Isoform248616_45.gene"; gene_name "Isoform248616_45";
chr4	Mandalorion	start_codon	144646012	144646014	.	+	.	transcript_id "Isoform248616_45"; gene_id "Isoform248616_45.gene"; gene_name "Isoform248616_45";
chr4	Mandalorion	CDS	144646012	144646074	.	+	.	transcript_id "Isoform248616_45"; gene_id "Isoform248616_45.gene"; gene_name "Isoform248616_45";
chr4	Mandalorion	exon	144646411	144646649	.	+	.	transcript_id "Isoform248616_45"; gene_id "Isoform248616_45.gene"; gene_name "Isoform248616_45";
chr4	Mandalorion	CDS	144646411	144646649	.	+	.	transcript_id "Isoform248616_45"; gene_id "Isoform248616_45.gene"; gene_name "Isoform248616_45";
chr4	Mandalorion	exon	144650476	144650601	.	+	.	transcript_id "Isoform248616_45"; gene_id "Isoform248616_45.gene"; gene_name "Isoform248616_45";
chr4	Mandalorion	CDS	144650476	144650601	.	+	.	transcript_id "Isoform248616_45"; gene_id "Isoform248616_45.gene"; gene_name "Isoform248616_45";
chr4	Mandalorion	exon	144653705	144654212	.	+	.	transcript_id "Isoform248616_45"; gene_id "Isoform248616_45.gene"; gene_name "Isoform248616_45";
chr4	Mandalorion	CDS	144653705	144653786	.	+	.	transcript_id "Isoform248616_45"; gene_id "Isoform248616_45.gene"; gene_name "Isoform248616_45";
chr4	Mandalorion	stop_codon	144653787	144653789	.	+	.	transcript_id "Isoform248616_45"; gene_id "Isoform248616_45.gene"; gene_name "Isoform248616_45";
chr4	Mandalorion	transcript	144619231	144654212	.	+	.	transcript_id "Isoform248628_25"; gene_id "Isoform248628_25.gene"; gene_name "Isoform248628_25";
chr4	Mandalorion	exon	144619231	144620279	.	+	.	transcript_id "Isoform248628_25"; gene_id "Isoform248628_25.gene"; gene_name "Isoform248628_25";
chr4	Mandalorion	start_codon	144620085	144620087	.	+	.	transcript_id "Isoform248628_25"; gene_id "Isoform248628_25.gene"; gene_name "Isoform248628_25";
chr4	Mandalorion	CDS	144620085	144620279	.	+	.	transcript_id "Isoform248628_25"; gene_id "Isoform248628_25.gene"; gene_name "Isoform248628_25";
chr4	Mandalorion	exon	144645221	144645364	.	+	.	transcript_id "Isoform248628_25"; gene_id "Isoform248628_25.gene"; gene_name "Isoform248628_25";
chr4	Mandalorion	CDS	144645221	144645364	.	+	.	transcript_id "Isoform248628_25"; gene_id "Isoform248628_25.gene"; gene_name "Isoform248628_25";
chr4	Mandalorion	exon	144645955	144646074	.	+	.	transcript_id "Isoform248628_25"; gene_id "Isoform248628_25.gene"; gene_name "Isoform248628_25";
chr4	Mandalorion	CDS	144645955	144646074	.	+	.	transcript_id "Isoform248628_25"; gene_id "Isoform248628_25.gene"; gene_name "Isoform248628_25";
chr4	Mandalorion	exon	144646411	144646649	.	+	.	transcript_id "Isoform248628_25"; gene_id "Isoform248628_25.gene"; gene_name "Isoform248628_25";
chr4	Mandalorion	CDS	144646411	144646649	.	+	.	transcript_id "Isoform248628_25"; gene_id "Isoform248628_25.gene"; gene_name "Isoform248628_25";
chr4	Mandalorion	exon	144650476	144650601	.	+	.	transcript_id "Isoform248628_25"; gene_id "Isoform248628_25.gene"; gene_name "Isoform248628_25";
chr4	Mandalorion	CDS	144650476	144650601	.	+	.	transcript_id "Isoform248628_25"; gene_id "Isoform248628_25.gene"; gene_name "Isoform248628_25";
chr4	Mandalorion	exon	144653705	144654212	.	+	.	transcript_id "Isoform248628_25"; gene_id "Isoform248628_25.gene"; gene_name "Isoform248628_25";
chr4	Mandalorion	CDS	144653705	144653786	.	+	.	transcript_id "Isoform248628_25"; gene_id "Isoform248628_25.gene"; gene_name "Isoform248628_25";
chr4	Mandalorion	stop_codon	144653787	144653789	.	+	.	transcript_id "Isoform248628_25"; gene_id "Isoform248628_25.gene"; gene_name "Isoform248628_25";
chr4	Mandalorion	transcript	144619280	144654212	.	+	.	transcript_id "Isoform248629_145"; gene_id "Isoform248629_145.gene"; gene_name "Isoform248629_145";
chr4	Mandalorion	exon	144619280	144620279	.	+	.	transcript_id "Isoform248629_145"; gene_id "Isoform248629_145.gene"; gene_name "Isoform248629_145";
chr4	Mandalorion	start_codon	144620085	144620087	.	+	.	transcript_id "Isoform248629_145"; gene_id "Isoform248629_145.gene"; gene_name "Isoform248629_145";
chr4	Mandalorion	CDS	144620085	144620279	.	+	.	transcript_id "Isoform248629_145"; gene_id "Isoform248629_145.gene"; gene_name "Isoform248629_145";
chr4	Mandalorion	exon	144645221	144645364	.	+	.	transcript_id "Isoform248629_145"; gene_id "Isoform248629_145.gene"; gene_name "Isoform248629_145";
chr4	Mandalorion	CDS	144645221	144645364	.	+	.	transcript_id "Isoform248629_145"; gene_id "Isoform248629_145.gene"; gene_name "Isoform248629_145";
chr4	Mandalorion	exon	144645955	144646074	.	+	.	transcript_id "Isoform248629_145"; gene_id "Isoform248629_145.gene"; gene_name "Isoform248629_145";
chr4	Mandalorion	CDS	144645955	144646074	.	+	.	transcript_id "Isoform248629_145"; gene_id "Isoform248629_145.gene"; gene_name "Isoform248629_145";
chr4	Mandalorion	exon	144646411	144646649	.	+	.	transcript_id "Isoform248629_145"; gene_id "Isoform248629_145.gene"; gene_name "Isoform248629_145";
chr4	Mandalorion	CDS	144646411	144646649	.	+	.	transcript_id "Isoform248629_145"; gene_id "Isoform248629_145.gene"; gene_name "Isoform248629_145";
chr4	Mandalorion	exon	144650476	144650601	.	+	.	transcript_id "Isoform248629_145"; gene_id "Isoform248629_145.gene"; gene_name "Isoform248629_145";
chr4	Mandalorion	CDS	144650476	144650601	.	+	.	transcript_id "Isoform248629_145"; gene_id "Isoform248629_145.gene"; gene_name "Isoform248629_145";
chr4	Mandalorion	exon	144653705	144654212	.	+	.	transcript_id "Isoform248629_145"; gene_id "Isoform248629_145.gene"; gene_name "Isoform248629_145";
chr4	Mandalorion	CDS	144653705	144653786	.	+	.	transcript_id "Isoform248629_145"; gene_id "Isoform248629_145.gene"; gene_name "Isoform248629_145";
chr4	Mandalorion	stop_codon	144653787	144653789	.	+	.	transcript_id "Isoform248629_145"; gene_id "Isoform248629_145.gene"; gene_name "Isoform248629_145";
chr4	Mandalorion	transcript	144619332	144654212	.	+	.	transcript_id "Isoform248630_149"; gene_id "Isoform248630_149.gene"; gene_name "Isoform248630_149";
chr4	Mandalorion	exon	144619332	144620279	.	+	.	transcript_id "Isoform248630_149"; gene_id "Isoform248630_149.gene"; gene_name "Isoform248630_149";
chr4	Mandalorion	start_codon	144620085	144620087	.	+	.	transcript_id "Isoform248630_149"; gene_id "Isoform248630_149.gene"; gene_name "Isoform248630_149";
chr4	Mandalorion	CDS	144620085	144620279	.	+	.	transcript_id "Isoform248630_149"; gene_id "Isoform248630_149.gene"; gene_name "Isoform248630_149";
chr4	Mandalorion	exon	144645221	144645364	.	+	.	transcript_id "Isoform248630_149"; gene_id "Isoform248630_149.gene"; gene_name "Isoform248630_149";
chr4	Mandalorion	CDS	144645221	144645364	.	+	.	transcript_id "Isoform248630_149"; gene_id "Isoform248630_149.gene"; gene_name "Isoform248630_149";
chr4	Mandalorion	exon	144645955	144646074	.	+	.	transcript_id "Isoform248630_149"; gene_id "Isoform248630_149.gene"; gene_name "Isoform248630_149";
chr4	Mandalorion	CDS	144645955	144646074	.	+	.	transcript_id "Isoform248630_149"; gene_id "Isoform248630_149.gene"; gene_name "Isoform248630_149";
chr4	Mandalorion	exon	144646411	144646649	.	+	.	transcript_id "Isoform248630_149"; gene_id "Isoform248630_149.gene"; gene_name "Isoform248630_149";
chr4	Mandalorion	CDS	144646411	144646649	.	+	.	transcript_id "Isoform248630_149"; gene_id "Isoform248630_149.gene"; gene_name "Isoform248630_149";
chr4	Mandalorion	exon	144650476	144650601	.	+	.	transcript_id "Isoform248630_149"; gene_id "Isoform248630_149.gene"; gene_name "Isoform248630_149";
chr4	Mandalorion	CDS	144650476	144650601	.	+	.	transcript_id "Isoform248630_149"; gene_id "Isoform248630_149.gene"; gene_name "Isoform248630_149";
chr4	Mandalorion	exon	144653705	144654212	.	+	.	transcript_id "Isoform248630_149"; gene_id "Isoform248630_149.gene"; gene_name "Isoform248630_149";
chr4	Mandalorion	CDS	144653705	144653786	.	+	.	transcript_id "Isoform248630_149"; gene_id "Isoform248630_149.gene"; gene_name "Isoform248630_149";
chr4	Mandalorion	stop_codon	144653787	144653789	.	+	.	transcript_id "Isoform248630_149"; gene_id "Isoform248630_149.gene"; gene_name "Isoform248630_149";
chr4	Mandalorion	transcript	144618812	144619054	.	+	.	transcript_id "Isoform248669_31"; gene_id "Isoform248669_31.gene"; gene_name "Isoform248669_31";
chr4	Mandalorion	exon	144618812	144619054	.	+	.	transcript_id "Isoform248669_31"; gene_id "Isoform248669_31.gene"; gene_name "Isoform248669_31";
chr4	Mandalorion	transcript	144701365	144807974	.	-	.	transcript_id "Isoform248680_3"; gene_id "Isoform248680_3.gene"; gene_name "Isoform248680_3";
chr4	Mandalorion	exon	144701365	144701838	.	-	.	transcript_id "Isoform248680_3"; gene_id "Isoform248680_3.gene"; gene_name "Isoform248680_3";
chr4	Mandalorion	CDS	144701710	144701838	.	-	.	transcript_id "Isoform248680_3"; gene_id "Isoform248680_3.gene"; gene_name "Isoform248680_3";
chr4	Mandalorion	stop_codon	144701707	144701709	.	-	.	transcript_id "Isoform248680_3"; gene_id "Isoform248680_3.gene"; gene_name "Isoform248680_3";
chr4	Mandalorion	exon	144703098	144703338	.	-	.	transcript_id "Isoform248680_3"; gene_id "Isoform248680_3.gene"; gene_name "Isoform248680_3";
chr4	Mandalorion	CDS	144703098	144703338	.	-	.	transcript_id "Isoform248680_3"; gene_id "Isoform248680_3.gene"; gene_name "Isoform248680_3";
chr4	Mandalorion	exon	144709888	144710019	.	-	.	transcript_id "Isoform248680_3"; gene_id "Isoform248680_3.gene"; gene_name "Isoform248680_3";
chr4	Mandalorion	CDS	144709888	144710019	.	-	.	transcript_id "Isoform248680_3"; gene_id "Isoform248680_3.gene"; gene_name "Isoform248680_3";
chr4	Mandalorion	exon	144743305	144743500	.	-	.	transcript_id "Isoform248680_3"; gene_id "Isoform248680_3.gene"; gene_name "Isoform248680_3";
chr4	Mandalorion	CDS	144743305	144743500	.	-	.	transcript_id "Isoform248680_3"; gene_id "Isoform248680_3.gene"; gene_name "Isoform248680_3";
chr4	Mandalorion	exon	144746707	144746839	.	-	.	transcript_id "Isoform248680_3"; gene_id "Isoform248680_3.gene"; gene_name "Isoform248680_3";
chr4	Mandalorion	CDS	144746707	144746839	.	-	.	transcript_id "Isoform248680_3"; gene_id "Isoform248680_3.gene"; gene_name "Isoform248680_3";
chr4	Mandalorion	exon	144771531	144771698	.	-	.	transcript_id "Isoform248680_3"; gene_id "Isoform248680_3.gene"; gene_name "Isoform248680_3";
chr4	Mandalorion	CDS	144771531	144771698	.	-	.	transcript_id "Isoform248680_3"; gene_id "Isoform248680_3.gene"; gene_name "Isoform248680_3";
chr4	Mandalorion	exon	144772841	144772975	.	-	.	transcript_id "Isoform248680_3"; gene_id "Isoform248680_3.gene"; gene_name "Isoform248680_3";
chr4	Mandalorion	CDS	144772841	144772975	.	-	.	transcript_id "Isoform248680_3"; gene_id "Isoform248680_3.gene"; gene_name "Isoform248680_3";
chr4	Mandalorion	exon	144780687	144780835	.	-	.	transcript_id "Isoform248680_3"; gene_id "Isoform248680_3.gene"; gene_name "Isoform248680_3";
chr4	Mandalorion	CDS	144780687	144780835	.	-	.	transcript_id "Isoform248680_3"; gene_id "Isoform248680_3.gene"; gene_name "Isoform248680_3";
chr4	Mandalorion	exon	144783040	144783136	.	-	.	transcript_id "Isoform248680_3"; gene_id "Isoform248680_3.gene"; gene_name "Isoform248680_3";
chr4	Mandalorion	CDS	144783040	144783136	.	-	.	transcript_id "Isoform248680_3"; gene_id "Isoform248680_3.gene"; gene_name "Isoform248680_3";
chr4	Mandalorion	exon	144783983	144784132	.	-	.	transcript_id "Isoform248680_3"; gene_id "Isoform248680_3.gene"; gene_name "Isoform248680_3";
chr4	Mandalorion	CDS	144783983	144784132	.	-	.	transcript_id "Isoform248680_3"; gene_id "Isoform248680_3.gene"; gene_name "Isoform248680_3";
chr4	Mandalorion	exon	144789075	144789224	.	-	.	transcript_id "Isoform248680_3"; gene_id "Isoform248680_3.gene"; gene_name "Isoform248680_3";
chr4	Mandalorion	CDS	144789075	144789224	.	-	.	transcript_id "Isoform248680_3"; gene_id "Isoform248680_3.gene"; gene_name "Isoform248680_3";
chr4	Mandalorion	exon	144790134	144790250	.	-	.	transcript_id "Isoform248680_3"; gene_id "Isoform248680_3.gene"; gene_name "Isoform248680_3";
chr4	Mandalorion	CDS	144790134	144790250	.	-	.	transcript_id "Isoform248680_3"; gene_id "Isoform248680_3.gene"; gene_name "Isoform248680_3";
chr4	Mandalorion	exon	144792356	144792535	.	-	.	transcript_id "Isoform248680_3"; gene_id "Isoform248680_3.gene"; gene_name "Isoform248680_3";
chr4	Mandalorion	CDS	144792356	144792535	.	-	.	transcript_id "Isoform248680_3"; gene_id "Isoform248680_3.gene"; gene_name "Isoform248680_3";
chr4	Mandalorion	exon	144795648	144795756	.	-	.	transcript_id "Isoform248680_3"; gene_id "Isoform248680_3.gene"; gene_name "Isoform248680_3";
chr4	Mandalorion	CDS	144795648	144795756	.	-	.	transcript_id "Isoform248680_3"; gene_id "Isoform248680_3.gene"; gene_name "Isoform248680_3";
chr4	Mandalorion	exon	144796515	144796678	.	-	.	transcript_id "Isoform248680_3"; gene_id "Isoform248680_3.gene"; gene_name "Isoform248680_3";
chr4	Mandalorion	CDS	144796515	144796678	.	-	.	transcript_id "Isoform248680_3"; gene_id "Isoform248680_3.gene"; gene_name "Isoform248680_3";
chr4	Mandalorion	exon	144798956	144799064	.	-	.	transcript_id "Isoform248680_3"; gene_id "Isoform248680_3.gene"; gene_name "Isoform248680_3";
chr4	Mandalorion	CDS	144798956	144799064	.	-	.	transcript_id "Isoform248680_3"; gene_id "Isoform248680_3.gene"; gene_name "Isoform248680_3";
chr4	Mandalorion	exon	144801406	144801641	.	-	.	transcript_id "Isoform248680_3"; gene_id "Isoform248680_3.gene"; gene_name "Isoform248680_3";
chr4	Mandalorion	CDS	144801406	144801641	.	-	.	transcript_id "Isoform248680_3"; gene_id "Isoform248680_3.gene"; gene_name "Isoform248680_3";
chr4	Mandalorion	exon	144802280	144802403	.	-	.	transcript_id "Isoform248680_3"; gene_id "Isoform248680_3.gene"; gene_name "Isoform248680_3";
chr4	Mandalorion	CDS	144802280	144802403	.	-	.	transcript_id "Isoform248680_3"; gene_id "Isoform248680_3.gene"; gene_name "Isoform248680_3";
chr4	Mandalorion	exon	144807871	144807974	.	-	.	transcript_id "Isoform248680_3"; gene_id "Isoform248680_3.gene"; gene_name "Isoform248680_3";
chr4	Mandalorion	start_codon	144807942	144807944	.	-	.	transcript_id "Isoform248680_3"; gene_id "Isoform248680_3.gene"; gene_name "Isoform248680_3";
chr4	Mandalorion	CDS	144807871	144807944	.	-	.	transcript_id "Isoform248680_3"; gene_id "Isoform248680_3.gene"; gene_name "Isoform248680_3";
chr4	Mandalorion	transcript	144701362	144793011	.	-	.	transcript_id "Isoform248681_28"; gene_id "Isoform248681_28.gene"; gene_name "Isoform248681_28";
chr4	Mandalorion	exon	144701362	144701838	.	-	.	transcript_id "Isoform248681_28"; gene_id "Isoform248681_28.gene"; gene_name "Isoform248681_28";
chr4	Mandalorion	CDS	144701710	144701838	.	-	.	transcript_id "Isoform248681_28"; gene_id "Isoform248681_28.gene"; gene_name "Isoform248681_28";
chr4	Mandalorion	stop_codon	144701707	144701709	.	-	.	transcript_id "Isoform248681_28"; gene_id "Isoform248681_28.gene"; gene_name "Isoform248681_28";
chr4	Mandalorion	exon	144703098	144703338	.	-	.	transcript_id "Isoform248681_28"; gene_id "Isoform248681_28.gene"; gene_name "Isoform248681_28";
chr4	Mandalorion	CDS	144703098	144703338	.	-	.	transcript_id "Isoform248681_28"; gene_id "Isoform248681_28.gene"; gene_name "Isoform248681_28";
chr4	Mandalorion	exon	144709888	144710019	.	-	.	transcript_id "Isoform248681_28"; gene_id "Isoform248681_28.gene"; gene_name "Isoform248681_28";
chr4	Mandalorion	CDS	144709888	144710019	.	-	.	transcript_id "Isoform248681_28"; gene_id "Isoform248681_28.gene"; gene_name "Isoform248681_28";
chr4	Mandalorion	exon	144743305	144743500	.	-	.	transcript_id "Isoform248681_28"; gene_id "Isoform248681_28.gene"; gene_name "Isoform248681_28";
chr4	Mandalorion	CDS	144743305	144743500	.	-	.	transcript_id "Isoform248681_28"; gene_id "Isoform248681_28.gene"; gene_name "Isoform248681_28";
chr4	Mandalorion	exon	144746707	144746839	.	-	.	transcript_id "Isoform248681_28"; gene_id "Isoform248681_28.gene"; gene_name "Isoform248681_28";
chr4	Mandalorion	CDS	144746707	144746839	.	-	.	transcript_id "Isoform248681_28"; gene_id "Isoform248681_28.gene"; gene_name "Isoform248681_28";
chr4	Mandalorion	exon	144771531	144771698	.	-	.	transcript_id "Isoform248681_28"; gene_id "Isoform248681_28.gene"; gene_name "Isoform248681_28";
chr4	Mandalorion	CDS	144771531	144771698	.	-	.	transcript_id "Isoform248681_28"; gene_id "Isoform248681_28.gene"; gene_name "Isoform248681_28";
chr4	Mandalorion	exon	144772841	144772975	.	-	.	transcript_id "Isoform248681_28"; gene_id "Isoform248681_28.gene"; gene_name "Isoform248681_28";
chr4	Mandalorion	CDS	144772841	144772975	.	-	.	transcript_id "Isoform248681_28"; gene_id "Isoform248681_28.gene"; gene_name "Isoform248681_28";
chr4	Mandalorion	exon	144780687	144780835	.	-	.	transcript_id "Isoform248681_28"; gene_id "Isoform248681_28.gene"; gene_name "Isoform248681_28";
chr4	Mandalorion	CDS	144780687	144780835	.	-	.	transcript_id "Isoform248681_28"; gene_id "Isoform248681_28.gene"; gene_name "Isoform248681_28";
chr4	Mandalorion	exon	144783040	144783136	.	-	.	transcript_id "Isoform248681_28"; gene_id "Isoform248681_28.gene"; gene_name "Isoform248681_28";
chr4	Mandalorion	CDS	144783040	144783136	.	-	.	transcript_id "Isoform248681_28"; gene_id "Isoform248681_28.gene"; gene_name "Isoform248681_28";
chr4	Mandalorion	exon	144783983	144784132	.	-	.	transcript_id "Isoform248681_28"; gene_id "Isoform248681_28.gene"; gene_name "Isoform248681_28";
chr4	Mandalorion	CDS	144783983	144784132	.	-	.	transcript_id "Isoform248681_28"; gene_id "Isoform248681_28.gene"; gene_name "Isoform248681_28";
chr4	Mandalorion	exon	144789075	144789224	.	-	.	transcript_id "Isoform248681_28"; gene_id "Isoform248681_28.gene"; gene_name "Isoform248681_28";
chr4	Mandalorion	CDS	144789075	144789224	.	-	.	transcript_id "Isoform248681_28"; gene_id "Isoform248681_28.gene"; gene_name "Isoform248681_28";
chr4	Mandalorion	exon	144790134	144790250	.	-	.	transcript_id "Isoform248681_28"; gene_id "Isoform248681_28.gene"; gene_name "Isoform248681_28";
chr4	Mandalorion	CDS	144790134	144790250	.	-	.	transcript_id "Isoform248681_28"; gene_id "Isoform248681_28.gene"; gene_name "Isoform248681_28";
chr4	Mandalorion	exon	144792356	144792535	.	-	.	transcript_id "Isoform248681_28"; gene_id "Isoform248681_28.gene"; gene_name "Isoform248681_28";
chr4	Mandalorion	start_codon	144792470	144792472	.	-	.	transcript_id "Isoform248681_28"; gene_id "Isoform248681_28.gene"; gene_name "Isoform248681_28";
chr4	Mandalorion	CDS	144792356	144792472	.	-	.	transcript_id "Isoform248681_28"; gene_id "Isoform248681_28.gene"; gene_name "Isoform248681_28";
chr4	Mandalorion	exon	144792918	144793011	.	-	.	transcript_id "Isoform248681_28"; gene_id "Isoform248681_28.gene"; gene_name "Isoform248681_28";
chr4	Mandalorion	transcript	144687365	144689496	.	+	.	transcript_id "Isoform248686_3"; gene_id "Isoform248686_3.gene"; gene_name "Isoform248686_3";
chr4	Mandalorion	exon	144687365	144689496	.	+	.	transcript_id "Isoform248686_3"; gene_id "Isoform248686_3.gene"; gene_name "Isoform248686_3";
chr4	Mandalorion	transcript	144913889	144921600	.	-	.	transcript_id "Isoform248693_4"; gene_id "Isoform248693_4.gene"; gene_name "Isoform248693_4";
chr4	Mandalorion	exon	144913889	144917236	.	-	.	transcript_id "Isoform248693_4"; gene_id "Isoform248693_4.gene"; gene_name "Isoform248693_4";
chr4	Mandalorion	start_codon	144917160	144917162	.	-	.	transcript_id "Isoform248693_4"; gene_id "Isoform248693_4.gene"; gene_name "Isoform248693_4";
chr4	Mandalorion	CDS	144916839	144917162	.	-	.	transcript_id "Isoform248693_4"; gene_id "Isoform248693_4.gene"; gene_name "Isoform248693_4";
chr4	Mandalorion	stop_codon	144916836	144916838	.	-	.	transcript_id "Isoform248693_4"; gene_id "Isoform248693_4.gene"; gene_name "Isoform248693_4";
chr4	Mandalorion	exon	144921489	144921600	.	-	.	transcript_id "Isoform248693_4"; gene_id "Isoform248693_4.gene"; gene_name "Isoform248693_4";
chr4	Mandalorion	transcript	144918150	144921558	.	-	.	transcript_id "Isoform248699_5"; gene_id "Isoform248699_5.gene"; gene_name "Isoform248699_5";
chr4	Mandalorion	exon	144918150	144921558	.	-	.	transcript_id "Isoform248699_5"; gene_id "Isoform248699_5.gene"; gene_name "Isoform248699_5";
chr4	Mandalorion	start_codon	144921556	144921558	.	-	.	transcript_id "Isoform248699_5"; gene_id "Isoform248699_5.gene"; gene_name "Isoform248699_5";
chr4	Mandalorion	CDS	144921253	144921558	.	-	.	transcript_id "Isoform248699_5"; gene_id "Isoform248699_5.gene"; gene_name "Isoform248699_5";
chr4	Mandalorion	stop_codon	144921250	144921252	.	-	.	transcript_id "Isoform248699_5"; gene_id "Isoform248699_5.gene"; gene_name "Isoform248699_5";
chr4	Mandalorion	transcript	144920808	144922497	.	+	.	transcript_id "Isoform248700_5"; gene_id "Isoform248700_5.gene"; gene_name "Isoform248700_5";
chr4	Mandalorion	exon	144920808	144922497	.	+	.	transcript_id "Isoform248700_5"; gene_id "Isoform248700_5.gene"; gene_name "Isoform248700_5";
chr4	Mandalorion	transcript	144940035	144946664	.	-	.	transcript_id "Isoform248703_5"; gene_id "Isoform248703_5.gene"; gene_name "Isoform248703_5";
chr4	Mandalorion	exon	144940035	144942670	.	-	.	transcript_id "Isoform248703_5"; gene_id "Isoform248703_5.gene"; gene_name "Isoform248703_5";
chr4	Mandalorion	CDS	144942360	144942670	.	-	.	transcript_id "Isoform248703_5"; gene_id "Isoform248703_5.gene"; gene_name "Isoform248703_5";
chr4	Mandalorion	stop_codon	144942357	144942359	.	-	.	transcript_id "Isoform248703_5"; gene_id "Isoform248703_5.gene"; gene_name "Isoform248703_5";
chr4	Mandalorion	exon	144946299	144946506	.	-	.	transcript_id "Isoform248703_5"; gene_id "Isoform248703_5.gene"; gene_name "Isoform248703_5";
chr4	Mandalorion	start_codon	144946348	144946350	.	-	.	transcript_id "Isoform248703_5"; gene_id "Isoform248703_5.gene"; gene_name "Isoform248703_5";
chr4	Mandalorion	CDS	144946299	144946350	.	-	.	transcript_id "Isoform248703_5"; gene_id "Isoform248703_5.gene"; gene_name "Isoform248703_5";
chr4	Mandalorion	exon	144946592	144946664	.	-	.	transcript_id "Isoform248703_5"; gene_id "Isoform248703_5.gene"; gene_name "Isoform248703_5";
chr4	Mandalorion	transcript	144940036	144973440	.	-	.	transcript_id "Isoform248709_122"; gene_id "Isoform248709_122.gene"; gene_name "Isoform248709_122";
chr4	Mandalorion	exon	144940036	144942670	.	-	.	transcript_id "Isoform248709_122"; gene_id "Isoform248709_122.gene"; gene_name "Isoform248709_122";
chr4	Mandalorion	CDS	144942360	144942670	.	-	.	transcript_id "Isoform248709_122"; gene_id "Isoform248709_122.gene"; gene_name "Isoform248709_122";
chr4	Mandalorion	stop_codon	144942357	144942359	.	-	.	transcript_id "Isoform248709_122"; gene_id "Isoform248709_122.gene"; gene_name "Isoform248709_122";
chr4	Mandalorion	exon	144946299	144946506	.	-	.	transcript_id "Isoform248709_122"; gene_id "Isoform248709_122.gene"; gene_name "Isoform248709_122";
chr4	Mandalorion	CDS	144946299	144946506	.	-	.	transcript_id "Isoform248709_122"; gene_id "Isoform248709_122.gene"; gene_name "Isoform248709_122";
chr4	Mandalorion	exon	144949524	144949558	.	-	.	transcript_id "Isoform248709_122"; gene_id "Isoform248709_122.gene"; gene_name "Isoform248709_122";
chr4	Mandalorion	CDS	144949524	144949558	.	-	.	transcript_id "Isoform248709_122"; gene_id "Isoform248709_122.gene"; gene_name "Isoform248709_122";
chr4	Mandalorion	exon	144950073	144950150	.	-	.	transcript_id "Isoform248709_122"; gene_id "Isoform248709_122.gene"; gene_name "Isoform248709_122";
chr4	Mandalorion	CDS	144950073	144950150	.	-	.	transcript_id "Isoform248709_122"; gene_id "Isoform248709_122.gene"; gene_name "Isoform248709_122";
chr4	Mandalorion	exon	144950822	144951054	.	-	.	transcript_id "Isoform248709_122"; gene_id "Isoform248709_122.gene"; gene_name "Isoform248709_122";
chr4	Mandalorion	CDS	144950822	144951054	.	-	.	transcript_id "Isoform248709_122"; gene_id "Isoform248709_122.gene"; gene_name "Isoform248709_122";
chr4	Mandalorion	exon	144951382	144951475	.	-	.	transcript_id "Isoform248709_122"; gene_id "Isoform248709_122.gene"; gene_name "Isoform248709_122";
chr4	Mandalorion	CDS	144951382	144951475	.	-	.	transcript_id "Isoform248709_122"; gene_id "Isoform248709_122.gene"; gene_name "Isoform248709_122";
chr4	Mandalorion	exon	144951900	144952052	.	-	.	transcript_id "Isoform248709_122"; gene_id "Isoform248709_122.gene"; gene_name "Isoform248709_122";
chr4	Mandalorion	CDS	144951900	144952052	.	-	.	transcript_id "Isoform248709_122"; gene_id "Isoform248709_122.gene"; gene_name "Isoform248709_122";
chr4	Mandalorion	exon	144954038	144954166	.	-	.	transcript_id "Isoform248709_122"; gene_id "Isoform248709_122.gene"; gene_name "Isoform248709_122";
chr4	Mandalorion	CDS	144954038	144954166	.	-	.	transcript_id "Isoform248709_122"; gene_id "Isoform248709_122.gene"; gene_name "Isoform248709_122";
chr4	Mandalorion	exon	144955574	144955676	.	-	.	transcript_id "Isoform248709_122"; gene_id "Isoform248709_122.gene"; gene_name "Isoform248709_122";
chr4	Mandalorion	CDS	144955574	144955676	.	-	.	transcript_id "Isoform248709_122"; gene_id "Isoform248709_122.gene"; gene_name "Isoform248709_122";
chr4	Mandalorion	exon	144973294	144973440	.	-	.	transcript_id "Isoform248709_122"; gene_id "Isoform248709_122.gene"; gene_name "Isoform248709_122";
chr4	Mandalorion	start_codon	144973369	144973371	.	-	.	transcript_id "Isoform248709_122"; gene_id "Isoform248709_122.gene"; gene_name "Isoform248709_122";
chr4	Mandalorion	CDS	144973294	144973371	.	-	.	transcript_id "Isoform248709_122"; gene_id "Isoform248709_122.gene"; gene_name "Isoform248709_122";
chr4	Mandalorion	transcript	144940827	144973440	.	-	.	transcript_id "Isoform248710_164"; gene_id "Isoform248710_164.gene"; gene_name "Isoform248710_164";
chr4	Mandalorion	exon	144940827	144942670	.	-	.	transcript_id "Isoform248710_164"; gene_id "Isoform248710_164.gene"; gene_name "Isoform248710_164";
chr4	Mandalorion	CDS	144942360	144942670	.	-	.	transcript_id "Isoform248710_164"; gene_id "Isoform248710_164.gene"; gene_name "Isoform248710_164";
chr4	Mandalorion	stop_codon	144942357	144942359	.	-	.	transcript_id "Isoform248710_164"; gene_id "Isoform248710_164.gene"; gene_name "Isoform248710_164";
chr4	Mandalorion	exon	144946299	144946506	.	-	.	transcript_id "Isoform248710_164"; gene_id "Isoform248710_164.gene"; gene_name "Isoform248710_164";
chr4	Mandalorion	CDS	144946299	144946506	.	-	.	transcript_id "Isoform248710_164"; gene_id "Isoform248710_164.gene"; gene_name "Isoform248710_164";
chr4	Mandalorion	exon	144949524	144949558	.	-	.	transcript_id "Isoform248710_164"; gene_id "Isoform248710_164.gene"; gene_name "Isoform248710_164";
chr4	Mandalorion	CDS	144949524	144949558	.	-	.	transcript_id "Isoform248710_164"; gene_id "Isoform248710_164.gene"; gene_name "Isoform248710_164";
chr4	Mandalorion	exon	144950073	144950150	.	-	.	transcript_id "Isoform248710_164"; gene_id "Isoform248710_164.gene"; gene_name "Isoform248710_164";
chr4	Mandalorion	CDS	144950073	144950150	.	-	.	transcript_id "Isoform248710_164"; gene_id "Isoform248710_164.gene"; gene_name "Isoform248710_164";
chr4	Mandalorion	exon	144950822	144951054	.	-	.	transcript_id "Isoform248710_164"; gene_id "Isoform248710_164.gene"; gene_name "Isoform248710_164";
chr4	Mandalorion	CDS	144950822	144951054	.	-	.	transcript_id "Isoform248710_164"; gene_id "Isoform248710_164.gene"; gene_name "Isoform248710_164";
chr4	Mandalorion	exon	144951382	144951475	.	-	.	transcript_id "Isoform248710_164"; gene_id "Isoform248710_164.gene"; gene_name "Isoform248710_164";
chr4	Mandalorion	CDS	144951382	144951475	.	-	.	transcript_id "Isoform248710_164"; gene_id "Isoform248710_164.gene"; gene_name "Isoform248710_164";
chr4	Mandalorion	exon	144951900	144952052	.	-	.	transcript_id "Isoform248710_164"; gene_id "Isoform248710_164.gene"; gene_name "Isoform248710_164";
chr4	Mandalorion	CDS	144951900	144952052	.	-	.	transcript_id "Isoform248710_164"; gene_id "Isoform248710_164.gene"; gene_name "Isoform248710_164";
chr4	Mandalorion	exon	144954038	144954166	.	-	.	transcript_id "Isoform248710_164"; gene_id "Isoform248710_164.gene"; gene_name "Isoform248710_164";
chr4	Mandalorion	CDS	144954038	144954166	.	-	.	transcript_id "Isoform248710_164"; gene_id "Isoform248710_164.gene"; gene_name "Isoform248710_164";
chr4	Mandalorion	exon	144955574	144955676	.	-	.	transcript_id "Isoform248710_164"; gene_id "Isoform248710_164.gene"; gene_name "Isoform248710_164";
chr4	Mandalorion	CDS	144955574	144955676	.	-	.	transcript_id "Isoform248710_164"; gene_id "Isoform248710_164.gene"; gene_name "Isoform248710_164";
chr4	Mandalorion	exon	144973294	144973440	.	-	.	transcript_id "Isoform248710_164"; gene_id "Isoform248710_164.gene"; gene_name "Isoform248710_164";
chr4	Mandalorion	start_codon	144973369	144973371	.	-	.	transcript_id "Isoform248710_164"; gene_id "Isoform248710_164.gene"; gene_name "Isoform248710_164";
chr4	Mandalorion	CDS	144973294	144973371	.	-	.	transcript_id "Isoform248710_164"; gene_id "Isoform248710_164.gene"; gene_name "Isoform248710_164";
chr4	Mandalorion	transcript	144940040	144973440	.	-	.	transcript_id "Isoform248712_5"; gene_id "Isoform248712_5.gene"; gene_name "Isoform248712_5";
chr4	Mandalorion	exon	144940040	144942670	.	-	.	transcript_id "Isoform248712_5"; gene_id "Isoform248712_5.gene"; gene_name "Isoform248712_5";
chr4	Mandalorion	CDS	144942360	144942670	.	-	.	transcript_id "Isoform248712_5"; gene_id "Isoform248712_5.gene"; gene_name "Isoform248712_5";
chr4	Mandalorion	stop_codon	144942357	144942359	.	-	.	transcript_id "Isoform248712_5"; gene_id "Isoform248712_5.gene"; gene_name "Isoform248712_5";
chr4	Mandalorion	exon	144946299	144946506	.	-	.	transcript_id "Isoform248712_5"; gene_id "Isoform248712_5.gene"; gene_name "Isoform248712_5";
chr4	Mandalorion	CDS	144946299	144946506	.	-	.	transcript_id "Isoform248712_5"; gene_id "Isoform248712_5.gene"; gene_name "Isoform248712_5";
chr4	Mandalorion	exon	144949524	144949558	.	-	.	transcript_id "Isoform248712_5"; gene_id "Isoform248712_5.gene"; gene_name "Isoform248712_5";
chr4	Mandalorion	CDS	144949524	144949558	.	-	.	transcript_id "Isoform248712_5"; gene_id "Isoform248712_5.gene"; gene_name "Isoform248712_5";
chr4	Mandalorion	exon	144950073	144950150	.	-	.	transcript_id "Isoform248712_5"; gene_id "Isoform248712_5.gene"; gene_name "Isoform248712_5";
chr4	Mandalorion	CDS	144950073	144950150	.	-	.	transcript_id "Isoform248712_5"; gene_id "Isoform248712_5.gene"; gene_name "Isoform248712_5";
chr4	Mandalorion	exon	144950822	144951054	.	-	.	transcript_id "Isoform248712_5"; gene_id "Isoform248712_5.gene"; gene_name "Isoform248712_5";
chr4	Mandalorion	CDS	144950822	144951054	.	-	.	transcript_id "Isoform248712_5"; gene_id "Isoform248712_5.gene"; gene_name "Isoform248712_5";
chr4	Mandalorion	exon	144951382	144951475	.	-	.	transcript_id "Isoform248712_5"; gene_id "Isoform248712_5.gene"; gene_name "Isoform248712_5";
chr4	Mandalorion	CDS	144951382	144951475	.	-	.	transcript_id "Isoform248712_5"; gene_id "Isoform248712_5.gene"; gene_name "Isoform248712_5";
chr4	Mandalorion	exon	144951900	144952052	.	-	.	transcript_id "Isoform248712_5"; gene_id "Isoform248712_5.gene"; gene_name "Isoform248712_5";
chr4	Mandalorion	CDS	144951900	144952052	.	-	.	transcript_id "Isoform248712_5"; gene_id "Isoform248712_5.gene"; gene_name "Isoform248712_5";
chr4	Mandalorion	exon	144954038	144954166	.	-	.	transcript_id "Isoform248712_5"; gene_id "Isoform248712_5.gene"; gene_name "Isoform248712_5";
chr4	Mandalorion	start_codon	144954099	144954101	.	-	.	transcript_id "Isoform248712_5"; gene_id "Isoform248712_5.gene"; gene_name "Isoform248712_5";
chr4	Mandalorion	CDS	144954038	144954101	.	-	.	transcript_id "Isoform248712_5"; gene_id "Isoform248712_5.gene"; gene_name "Isoform248712_5";
chr4	Mandalorion	exon	144955645	144955676	.	-	.	transcript_id "Isoform248712_5"; gene_id "Isoform248712_5.gene"; gene_name "Isoform248712_5";
chr4	Mandalorion	exon	144973294	144973440	.	-	.	transcript_id "Isoform248712_5"; gene_id "Isoform248712_5.gene"; gene_name "Isoform248712_5";
chr4	Mandalorion	transcript	144970073	144973446	.	-	.	transcript_id "Isoform248719_7"; gene_id "Isoform248719_7.gene"; gene_name "Isoform248719_7";
chr4	Mandalorion	exon	144970073	144973446	.	-	.	transcript_id "Isoform248719_7"; gene_id "Isoform248719_7.gene"; gene_name "Isoform248719_7";
chr4	Mandalorion	start_codon	144970811	144970813	.	-	.	transcript_id "Isoform248719_7"; gene_id "Isoform248719_7.gene"; gene_name "Isoform248719_7";
chr4	Mandalorion	CDS	144970370	144970813	.	-	.	transcript_id "Isoform248719_7"; gene_id "Isoform248719_7.gene"; gene_name "Isoform248719_7";
chr4	Mandalorion	stop_codon	144970367	144970369	.	-	.	transcript_id "Isoform248719_7"; gene_id "Isoform248719_7.gene"; gene_name "Isoform248719_7";
chr4	Mandalorion	transcript	145433569	145472032	.	-	.	transcript_id "Isoform248720_5"; gene_id "Isoform248720_5.gene"; gene_name "Isoform248720_5";
chr4	Mandalorion	exon	145433569	145435054	.	-	.	transcript_id "Isoform248720_5"; gene_id "Isoform248720_5.gene"; gene_name "Isoform248720_5";
chr4	Mandalorion	exon	145437780	145437864	.	-	.	transcript_id "Isoform248720_5"; gene_id "Isoform248720_5.gene"; gene_name "Isoform248720_5";
chr4	Mandalorion	exon	145471731	145472032	.	-	.	transcript_id "Isoform248720_5"; gene_id "Isoform248720_5.gene"; gene_name "Isoform248720_5";
chr4	Mandalorion	transcript	145471732	145472964	.	+	.	transcript_id "Isoform248721_9"; gene_id "Isoform248721_9.gene"; gene_name "Isoform248721_9";
chr4	Mandalorion	exon	145471732	145472964	.	+	.	transcript_id "Isoform248721_9"; gene_id "Isoform248721_9.gene"; gene_name "Isoform248721_9";
chr4	Mandalorion	start_codon	145472286	145472288	.	+	.	transcript_id "Isoform248721_9"; gene_id "Isoform248721_9.gene"; gene_name "Isoform248721_9";
chr4	Mandalorion	CDS	145472286	145472750	.	+	.	transcript_id "Isoform248721_9"; gene_id "Isoform248721_9.gene"; gene_name "Isoform248721_9";
chr4	Mandalorion	stop_codon	145472751	145472753	.	+	.	transcript_id "Isoform248721_9"; gene_id "Isoform248721_9.gene"; gene_name "Isoform248721_9";
chr4	Mandalorion	transcript	146206929	146214948	.	+	.	transcript_id "Isoform248723_16"; gene_id "Isoform248723_16.gene"; gene_name "Isoform248723_16";
chr4	Mandalorion	exon	146206929	146207266	.	+	.	transcript_id "Isoform248723_16"; gene_id "Isoform248723_16.gene"; gene_name "Isoform248723_16";
chr4	Mandalorion	exon	146209453	146209545	.	+	.	transcript_id "Isoform248723_16"; gene_id "Isoform248723_16.gene"; gene_name "Isoform248723_16";
chr4	Mandalorion	exon	146214923	146214948	.	+	.	transcript_id "Isoform248723_16"; gene_id "Isoform248723_16.gene"; gene_name "Isoform248723_16";
chr4	Mandalorion	transcript	145508094	145554441	.	+	.	transcript_id "Isoform248724_3"; gene_id "Isoform248724_3.gene"; gene_name "Isoform248724_3";
chr4	Mandalorion	exon	145508094	145508424	.	+	.	transcript_id "Isoform248724_3"; gene_id "Isoform248724_3.gene"; gene_name "Isoform248724_3";
chr4	Mandalorion	exon	145510591	145510683	.	+	.	transcript_id "Isoform248724_3"; gene_id "Isoform248724_3.gene"; gene_name "Isoform248724_3";
chr4	Mandalorion	exon	145541337	145541382	.	+	.	transcript_id "Isoform248724_3"; gene_id "Isoform248724_3.gene"; gene_name "Isoform248724_3";
chr4	Mandalorion	exon	145551779	145551836	.	+	.	transcript_id "Isoform248724_3"; gene_id "Isoform248724_3.gene"; gene_name "Isoform248724_3";
chr4	Mandalorion	start_codon	145551807	145551809	.	+	.	transcript_id "Isoform248724_3"; gene_id "Isoform248724_3.gene"; gene_name "Isoform248724_3";
chr4	Mandalorion	CDS	145551807	145551836	.	+	.	transcript_id "Isoform248724_3"; gene_id "Isoform248724_3.gene"; gene_name "Isoform248724_3";
chr4	Mandalorion	exon	145552679	145552805	.	+	.	transcript_id "Isoform248724_3"; gene_id "Isoform248724_3.gene"; gene_name "Isoform248724_3";
chr4	Mandalorion	CDS	145552679	145552805	.	+	.	transcript_id "Isoform248724_3"; gene_id "Isoform248724_3.gene"; gene_name "Isoform248724_3";
chr4	Mandalorion	exon	145554257	145554441	.	+	.	transcript_id "Isoform248724_3"; gene_id "Isoform248724_3.gene"; gene_name "Isoform248724_3";
chr4	Mandalorion	CDS	145554257	145554438	.	+	.	transcript_id "Isoform248724_3"; gene_id "Isoform248724_3.gene"; gene_name "Isoform248724_3";
chr4	Mandalorion	stop_codon	145554439	145554441	.	+	.	transcript_id "Isoform248724_3"; gene_id "Isoform248724_3.gene"; gene_name "Isoform248724_3";
chr4	Mandalorion	transcript	146695463	146703634	.	+	.	transcript_id "Isoform248725_15"; gene_id "Isoform248725_15.gene"; gene_name "Isoform248725_15";
chr4	Mandalorion	exon	146695463	146695756	.	+	.	transcript_id "Isoform248725_15"; gene_id "Isoform248725_15.gene"; gene_name "Isoform248725_15";
chr4	Mandalorion	exon	146697967	146698059	.	+	.	transcript_id "Isoform248725_15"; gene_id "Isoform248725_15.gene"; gene_name "Isoform248725_15";
chr4	Mandalorion	exon	146703609	146703634	.	+	.	transcript_id "Isoform248725_15"; gene_id "Isoform248725_15.gene"; gene_name "Isoform248725_15";
chr4	Mandalorion	transcript	145501198	145516071	.	+	.	transcript_id "Isoform248726_4"; gene_id "Isoform248726_4.gene"; gene_name "Isoform248726_4";
chr4	Mandalorion	exon	145501198	145501360	.	+	.	transcript_id "Isoform248726_4"; gene_id "Isoform248726_4.gene"; gene_name "Isoform248726_4";
chr4	Mandalorion	exon	145510591	145510683	.	+	.	transcript_id "Isoform248726_4"; gene_id "Isoform248726_4.gene"; gene_name "Isoform248726_4";
chr4	Mandalorion	exon	145516046	145516071	.	+	.	transcript_id "Isoform248726_4"; gene_id "Isoform248726_4.gene"; gene_name "Isoform248726_4";
chr4	Mandalorion	transcript	145501212	145516071	.	+	.	transcript_id "Isoform248727_3"; gene_id "Isoform248727_3.gene"; gene_name "Isoform248727_3";
chr4	Mandalorion	exon	145501212	145501360	.	+	.	transcript_id "Isoform248727_3"; gene_id "Isoform248727_3.gene"; gene_name "Isoform248727_3";
chr4	Mandalorion	exon	145510591	145510683	.	+	.	transcript_id "Isoform248727_3"; gene_id "Isoform248727_3.gene"; gene_name "Isoform248727_3";
chr4	Mandalorion	exon	145516049	145516071	.	+	.	transcript_id "Isoform248727_3"; gene_id "Isoform248727_3.gene"; gene_name "Isoform248727_3";
chr4	Mandalorion	transcript	146137903	146176289	.	-	.	transcript_id "Isoform248729_9"; gene_id "Isoform248729_9.gene"; gene_name "Isoform248729_9";
chr4	Mandalorion	exon	146137903	146139446	.	-	.	transcript_id "Isoform248729_9"; gene_id "Isoform248729_9.gene"; gene_name "Isoform248729_9";
chr4	Mandalorion	exon	146142237	146142302	.	-	.	transcript_id "Isoform248729_9"; gene_id "Isoform248729_9.gene"; gene_name "Isoform248729_9";
chr4	Mandalorion	exon	146175969	146176289	.	-	.	transcript_id "Isoform248729_9"; gene_id "Isoform248729_9.gene"; gene_name "Isoform248729_9";
chr4	Mandalorion	start_codon	146176286	146176288	.	-	.	transcript_id "Isoform248729_9"; gene_id "Isoform248729_9.gene"; gene_name "Isoform248729_9";
chr4	Mandalorion	CDS	146175989	146176288	.	-	.	transcript_id "Isoform248729_9"; gene_id "Isoform248729_9.gene"; gene_name "Isoform248729_9";
chr4	Mandalorion	stop_codon	146175986	146175988	.	-	.	transcript_id "Isoform248729_9"; gene_id "Isoform248729_9.gene"; gene_name "Isoform248729_9";
chr4	Mandalorion	transcript	146176015	146177199	.	+	.	transcript_id "Isoform248732_5"; gene_id "Isoform248732_5.gene"; gene_name "Isoform248732_5";
chr4	Mandalorion	exon	146176015	146177199	.	+	.	transcript_id "Isoform248732_5"; gene_id "Isoform248732_5.gene"; gene_name "Isoform248732_5";
chr4	Mandalorion	start_codon	146176524	146176526	.	+	.	transcript_id "Isoform248732_5"; gene_id "Isoform248732_5.gene"; gene_name "Isoform248732_5";
chr4	Mandalorion	CDS	146176524	146176988	.	+	.	transcript_id "Isoform248732_5"; gene_id "Isoform248732_5.gene"; gene_name "Isoform248732_5";
chr4	Mandalorion	stop_codon	146176989	146176991	.	+	.	transcript_id "Isoform248732_5"; gene_id "Isoform248732_5.gene"; gene_name "Isoform248732_5";
chr4	Mandalorion	transcript	146176337	146177206	.	+	.	transcript_id "Isoform248734_5"; gene_id "Isoform248734_5.gene"; gene_name "Isoform248734_5";
chr4	Mandalorion	exon	146176337	146177206	.	+	.	transcript_id "Isoform248734_5"; gene_id "Isoform248734_5.gene"; gene_name "Isoform248734_5";
chr4	Mandalorion	start_codon	146176524	146176526	.	+	.	transcript_id "Isoform248734_5"; gene_id "Isoform248734_5.gene"; gene_name "Isoform248734_5";
chr4	Mandalorion	CDS	146176524	146176988	.	+	.	transcript_id "Isoform248734_5"; gene_id "Isoform248734_5.gene"; gene_name "Isoform248734_5";
chr4	Mandalorion	stop_codon	146176989	146176991	.	+	.	transcript_id "Isoform248734_5"; gene_id "Isoform248734_5.gene"; gene_name "Isoform248734_5";
chr4	Mandalorion	transcript	146206913	146214948	.	+	.	transcript_id "Isoform248736_8"; gene_id "Isoform248736_8.gene"; gene_name "Isoform248736_8";
chr4	Mandalorion	exon	146206913	146207051	.	+	.	transcript_id "Isoform248736_8"; gene_id "Isoform248736_8.gene"; gene_name "Isoform248736_8";
chr4	Mandalorion	exon	146209453	146209545	.	+	.	transcript_id "Isoform248736_8"; gene_id "Isoform248736_8.gene"; gene_name "Isoform248736_8";
chr4	Mandalorion	exon	146214923	146214948	.	+	.	transcript_id "Isoform248736_8"; gene_id "Isoform248736_8.gene"; gene_name "Isoform248736_8";
chr4	Mandalorion	transcript	146206913	146253386	.	+	.	transcript_id "Isoform248738_4"; gene_id "Isoform248738_4.gene"; gene_name "Isoform248738_4";
chr4	Mandalorion	exon	146206913	146207222	.	+	.	transcript_id "Isoform248738_4"; gene_id "Isoform248738_4.gene"; gene_name "Isoform248738_4";
chr4	Mandalorion	exon	146209453	146209545	.	+	.	transcript_id "Isoform248738_4"; gene_id "Isoform248738_4.gene"; gene_name "Isoform248738_4";
chr4	Mandalorion	exon	146250679	146250736	.	+	.	transcript_id "Isoform248738_4"; gene_id "Isoform248738_4.gene"; gene_name "Isoform248738_4";
chr4	Mandalorion	start_codon	146250707	146250709	.	+	.	transcript_id "Isoform248738_4"; gene_id "Isoform248738_4.gene"; gene_name "Isoform248738_4";
chr4	Mandalorion	CDS	146250707	146250736	.	+	.	transcript_id "Isoform248738_4"; gene_id "Isoform248738_4.gene"; gene_name "Isoform248738_4";
chr4	Mandalorion	exon	146251580	146251706	.	+	.	transcript_id "Isoform248738_4"; gene_id "Isoform248738_4.gene"; gene_name "Isoform248738_4";
chr4	Mandalorion	CDS	146251580	146251706	.	+	.	transcript_id "Isoform248738_4"; gene_id "Isoform248738_4.gene"; gene_name "Isoform248738_4";
chr4	Mandalorion	exon	146253159	146253386	.	+	.	transcript_id "Isoform248738_4"; gene_id "Isoform248738_4.gene"; gene_name "Isoform248738_4";
chr4	Mandalorion	CDS	146253159	146253382	.	+	.	transcript_id "Isoform248738_4"; gene_id "Isoform248738_4.gene"; gene_name "Isoform248738_4";
chr4	Mandalorion	stop_codon	146253383	146253385	.	+	.	transcript_id "Isoform248738_4"; gene_id "Isoform248738_4.gene"; gene_name "Isoform248738_4";
chr4	Mandalorion	transcript	146624805	146664785	.	-	.	transcript_id "Isoform248743_3"; gene_id "Isoform248743_3.gene"; gene_name "Isoform248743_3";
chr4	Mandalorion	exon	146624805	146627832	.	-	.	transcript_id "Isoform248743_3"; gene_id "Isoform248743_3.gene"; gene_name "Isoform248743_3";
chr4	Mandalorion	exon	146630574	146630658	.	-	.	transcript_id "Isoform248743_3"; gene_id "Isoform248743_3.gene"; gene_name "Isoform248743_3";
chr4	Mandalorion	exon	146664501	146664785	.	-	.	transcript_id "Isoform248743_3"; gene_id "Isoform248743_3.gene"; gene_name "Isoform248743_3";
chr4	Mandalorion	transcript	146206913	146214948	.	+	.	transcript_id "Isoform248746_8"; gene_id "Isoform248746_8.gene"; gene_name "Isoform248746_8";
chr4	Mandalorion	exon	146206913	146207051	.	+	.	transcript_id "Isoform248746_8"; gene_id "Isoform248746_8.gene"; gene_name "Isoform248746_8";
chr4	Mandalorion	exon	146209453	146209545	.	+	.	transcript_id "Isoform248746_8"; gene_id "Isoform248746_8.gene"; gene_name "Isoform248746_8";
chr4	Mandalorion	exon	146214923	146214948	.	+	.	transcript_id "Isoform248746_8"; gene_id "Isoform248746_8.gene"; gene_name "Isoform248746_8";
chr4	Mandalorion	transcript	146500228	146550665	.	+	.	transcript_id "Isoform248747_3"; gene_id "Isoform248747_3.gene"; gene_name "Isoform248747_3";
chr4	Mandalorion	exon	146500228	146500372	.	+	.	transcript_id "Isoform248747_3"; gene_id "Isoform248747_3.gene"; gene_name "Isoform248747_3";
chr4	Mandalorion	exon	146533487	146533532	.	+	.	transcript_id "Isoform248747_3"; gene_id "Isoform248747_3.gene"; gene_name "Isoform248747_3";
chr4	Mandalorion	exon	146547962	146548019	.	+	.	transcript_id "Isoform248747_3"; gene_id "Isoform248747_3.gene"; gene_name "Isoform248747_3";
chr4	Mandalorion	start_codon	146547990	146547992	.	+	.	transcript_id "Isoform248747_3"; gene_id "Isoform248747_3.gene"; gene_name "Isoform248747_3";
chr4	Mandalorion	CDS	146547990	146548019	.	+	.	transcript_id "Isoform248747_3"; gene_id "Isoform248747_3.gene"; gene_name "Isoform248747_3";
chr4	Mandalorion	exon	146548861	146548987	.	+	.	transcript_id "Isoform248747_3"; gene_id "Isoform248747_3.gene"; gene_name "Isoform248747_3";
chr4	Mandalorion	CDS	146548861	146548987	.	+	.	transcript_id "Isoform248747_3"; gene_id "Isoform248747_3.gene"; gene_name "Isoform248747_3";
chr4	Mandalorion	exon	146550438	146550665	.	+	.	transcript_id "Isoform248747_3"; gene_id "Isoform248747_3.gene"; gene_name "Isoform248747_3";
chr4	Mandalorion	CDS	146550438	146550661	.	+	.	transcript_id "Isoform248747_3"; gene_id "Isoform248747_3.gene"; gene_name "Isoform248747_3";
chr4	Mandalorion	stop_codon	146550662	146550664	.	+	.	transcript_id "Isoform248747_3"; gene_id "Isoform248747_3.gene"; gene_name "Isoform248747_3";
chr4	Mandalorion	transcript	146500234	146550665	.	+	.	transcript_id "Isoform248748_13"; gene_id "Isoform248748_13.gene"; gene_name "Isoform248748_13";
chr4	Mandalorion	exon	146500234	146500372	.	+	.	transcript_id "Isoform248748_13"; gene_id "Isoform248748_13.gene"; gene_name "Isoform248748_13";
chr4	Mandalorion	exon	146502757	146502849	.	+	.	transcript_id "Isoform248748_13"; gene_id "Isoform248748_13.gene"; gene_name "Isoform248748_13";
chr4	Mandalorion	exon	146533487	146533532	.	+	.	transcript_id "Isoform248748_13"; gene_id "Isoform248748_13.gene"; gene_name "Isoform248748_13";
chr4	Mandalorion	exon	146541049	146541165	.	+	.	transcript_id "Isoform248748_13"; gene_id "Isoform248748_13.gene"; gene_name "Isoform248748_13";
chr4	Mandalorion	exon	146547962	146548019	.	+	.	transcript_id "Isoform248748_13"; gene_id "Isoform248748_13.gene"; gene_name "Isoform248748_13";
chr4	Mandalorion	start_codon	146547990	146547992	.	+	.	transcript_id "Isoform248748_13"; gene_id "Isoform248748_13.gene"; gene_name "Isoform248748_13";
chr4	Mandalorion	CDS	146547990	146548019	.	+	.	transcript_id "Isoform248748_13"; gene_id "Isoform248748_13.gene"; gene_name "Isoform248748_13";
chr4	Mandalorion	exon	146548861	146548987	.	+	.	transcript_id "Isoform248748_13"; gene_id "Isoform248748_13.gene"; gene_name "Isoform248748_13";
chr4	Mandalorion	CDS	146548861	146548987	.	+	.	transcript_id "Isoform248748_13"; gene_id "Isoform248748_13.gene"; gene_name "Isoform248748_13";
chr4	Mandalorion	exon	146550438	146550665	.	+	.	transcript_id "Isoform248748_13"; gene_id "Isoform248748_13.gene"; gene_name "Isoform248748_13";
chr4	Mandalorion	CDS	146550438	146550661	.	+	.	transcript_id "Isoform248748_13"; gene_id "Isoform248748_13.gene"; gene_name "Isoform248748_13";
chr4	Mandalorion	stop_codon	146550662	146550664	.	+	.	transcript_id "Isoform248748_13"; gene_id "Isoform248748_13.gene"; gene_name "Isoform248748_13";
chr4	Mandalorion	transcript	146500250	146550665	.	+	.	transcript_id "Isoform248749_4"; gene_id "Isoform248749_4.gene"; gene_name "Isoform248749_4";
chr4	Mandalorion	exon	146500250	146500372	.	+	.	transcript_id "Isoform248749_4"; gene_id "Isoform248749_4.gene"; gene_name "Isoform248749_4";
chr4	Mandalorion	exon	146502757	146502849	.	+	.	transcript_id "Isoform248749_4"; gene_id "Isoform248749_4.gene"; gene_name "Isoform248749_4";
chr4	Mandalorion	exon	146533487	146533532	.	+	.	transcript_id "Isoform248749_4"; gene_id "Isoform248749_4.gene"; gene_name "Isoform248749_4";
chr4	Mandalorion	exon	146541118	146541165	.	+	.	transcript_id "Isoform248749_4"; gene_id "Isoform248749_4.gene"; gene_name "Isoform248749_4";
chr4	Mandalorion	exon	146547962	146548019	.	+	.	transcript_id "Isoform248749_4"; gene_id "Isoform248749_4.gene"; gene_name "Isoform248749_4";
chr4	Mandalorion	start_codon	146547990	146547992	.	+	.	transcript_id "Isoform248749_4"; gene_id "Isoform248749_4.gene"; gene_name "Isoform248749_4";
chr4	Mandalorion	CDS	146547990	146548019	.	+	.	transcript_id "Isoform248749_4"; gene_id "Isoform248749_4.gene"; gene_name "Isoform248749_4";
chr4	Mandalorion	exon	146548861	146548987	.	+	.	transcript_id "Isoform248749_4"; gene_id "Isoform248749_4.gene"; gene_name "Isoform248749_4";
chr4	Mandalorion	CDS	146548861	146548987	.	+	.	transcript_id "Isoform248749_4"; gene_id "Isoform248749_4.gene"; gene_name "Isoform248749_4";
chr4	Mandalorion	exon	146550438	146550665	.	+	.	transcript_id "Isoform248749_4"; gene_id "Isoform248749_4.gene"; gene_name "Isoform248749_4";
chr4	Mandalorion	CDS	146550438	146550661	.	+	.	transcript_id "Isoform248749_4"; gene_id "Isoform248749_4.gene"; gene_name "Isoform248749_4";
chr4	Mandalorion	stop_codon	146550662	146550664	.	+	.	transcript_id "Isoform248749_4"; gene_id "Isoform248749_4.gene"; gene_name "Isoform248749_4";
chr4	Mandalorion	transcript	146500234	146550665	.	+	.	transcript_id "Isoform248750_44"; gene_id "Isoform248750_44.gene"; gene_name "Isoform248750_44";
chr4	Mandalorion	exon	146500234	146500372	.	+	.	transcript_id "Isoform248750_44"; gene_id "Isoform248750_44.gene"; gene_name "Isoform248750_44";
chr4	Mandalorion	exon	146502757	146502849	.	+	.	transcript_id "Isoform248750_44"; gene_id "Isoform248750_44.gene"; gene_name "Isoform248750_44";
chr4	Mandalorion	exon	146533487	146533532	.	+	.	transcript_id "Isoform248750_44"; gene_id "Isoform248750_44.gene"; gene_name "Isoform248750_44";
chr4	Mandalorion	exon	146547962	146548019	.	+	.	transcript_id "Isoform248750_44"; gene_id "Isoform248750_44.gene"; gene_name "Isoform248750_44";
chr4	Mandalorion	start_codon	146547990	146547992	.	+	.	transcript_id "Isoform248750_44"; gene_id "Isoform248750_44.gene"; gene_name "Isoform248750_44";
chr4	Mandalorion	CDS	146547990	146548019	.	+	.	transcript_id "Isoform248750_44"; gene_id "Isoform248750_44.gene"; gene_name "Isoform248750_44";
chr4	Mandalorion	exon	146548861	146548987	.	+	.	transcript_id "Isoform248750_44"; gene_id "Isoform248750_44.gene"; gene_name "Isoform248750_44";
chr4	Mandalorion	CDS	146548861	146548987	.	+	.	transcript_id "Isoform248750_44"; gene_id "Isoform248750_44.gene"; gene_name "Isoform248750_44";
chr4	Mandalorion	exon	146550438	146550665	.	+	.	transcript_id "Isoform248750_44"; gene_id "Isoform248750_44.gene"; gene_name "Isoform248750_44";
chr4	Mandalorion	CDS	146550438	146550661	.	+	.	transcript_id "Isoform248750_44"; gene_id "Isoform248750_44.gene"; gene_name "Isoform248750_44";
chr4	Mandalorion	stop_codon	146550662	146550664	.	+	.	transcript_id "Isoform248750_44"; gene_id "Isoform248750_44.gene"; gene_name "Isoform248750_44";
chr4	Mandalorion	transcript	146500234	146550665	.	+	.	transcript_id "Isoform248751_16"; gene_id "Isoform248751_16.gene"; gene_name "Isoform248751_16";
chr4	Mandalorion	exon	146500234	146500372	.	+	.	transcript_id "Isoform248751_16"; gene_id "Isoform248751_16.gene"; gene_name "Isoform248751_16";
chr4	Mandalorion	exon	146502757	146502849	.	+	.	transcript_id "Isoform248751_16"; gene_id "Isoform248751_16.gene"; gene_name "Isoform248751_16";
chr4	Mandalorion	exon	146508053	146508138	.	+	.	transcript_id "Isoform248751_16"; gene_id "Isoform248751_16.gene"; gene_name "Isoform248751_16";
chr4	Mandalorion	exon	146533487	146533532	.	+	.	transcript_id "Isoform248751_16"; gene_id "Isoform248751_16.gene"; gene_name "Isoform248751_16";
chr4	Mandalorion	exon	146547962	146548019	.	+	.	transcript_id "Isoform248751_16"; gene_id "Isoform248751_16.gene"; gene_name "Isoform248751_16";
chr4	Mandalorion	start_codon	146547990	146547992	.	+	.	transcript_id "Isoform248751_16"; gene_id "Isoform248751_16.gene"; gene_name "Isoform248751_16";
chr4	Mandalorion	CDS	146547990	146548019	.	+	.	transcript_id "Isoform248751_16"; gene_id "Isoform248751_16.gene"; gene_name "Isoform248751_16";
chr4	Mandalorion	exon	146548861	146548987	.	+	.	transcript_id "Isoform248751_16"; gene_id "Isoform248751_16.gene"; gene_name "Isoform248751_16";
chr4	Mandalorion	CDS	146548861	146548987	.	+	.	transcript_id "Isoform248751_16"; gene_id "Isoform248751_16.gene"; gene_name "Isoform248751_16";
chr4	Mandalorion	exon	146550438	146550665	.	+	.	transcript_id "Isoform248751_16"; gene_id "Isoform248751_16.gene"; gene_name "Isoform248751_16";
chr4	Mandalorion	CDS	146550438	146550661	.	+	.	transcript_id "Isoform248751_16"; gene_id "Isoform248751_16.gene"; gene_name "Isoform248751_16";
chr4	Mandalorion	stop_codon	146550662	146550664	.	+	.	transcript_id "Isoform248751_16"; gene_id "Isoform248751_16.gene"; gene_name "Isoform248751_16";
chr4	Mandalorion	transcript	146500234	146550665	.	+	.	transcript_id "Isoform248752_7"; gene_id "Isoform248752_7.gene"; gene_name "Isoform248752_7";
chr4	Mandalorion	exon	146500234	146500372	.	+	.	transcript_id "Isoform248752_7"; gene_id "Isoform248752_7.gene"; gene_name "Isoform248752_7";
chr4	Mandalorion	exon	146502757	146502849	.	+	.	transcript_id "Isoform248752_7"; gene_id "Isoform248752_7.gene"; gene_name "Isoform248752_7";
chr4	Mandalorion	exon	146508053	146508138	.	+	.	transcript_id "Isoform248752_7"; gene_id "Isoform248752_7.gene"; gene_name "Isoform248752_7";
chr4	Mandalorion	exon	146547962	146548019	.	+	.	transcript_id "Isoform248752_7"; gene_id "Isoform248752_7.gene"; gene_name "Isoform248752_7";
chr4	Mandalorion	start_codon	146547990	146547992	.	+	.	transcript_id "Isoform248752_7"; gene_id "Isoform248752_7.gene"; gene_name "Isoform248752_7";
chr4	Mandalorion	CDS	146547990	146548019	.	+	.	transcript_id "Isoform248752_7"; gene_id "Isoform248752_7.gene"; gene_name "Isoform248752_7";
chr4	Mandalorion	exon	146548861	146548987	.	+	.	transcript_id "Isoform248752_7"; gene_id "Isoform248752_7.gene"; gene_name "Isoform248752_7";
chr4	Mandalorion	CDS	146548861	146548987	.	+	.	transcript_id "Isoform248752_7"; gene_id "Isoform248752_7.gene"; gene_name "Isoform248752_7";
chr4	Mandalorion	exon	146550438	146550665	.	+	.	transcript_id "Isoform248752_7"; gene_id "Isoform248752_7.gene"; gene_name "Isoform248752_7";
chr4	Mandalorion	CDS	146550438	146550661	.	+	.	transcript_id "Isoform248752_7"; gene_id "Isoform248752_7.gene"; gene_name "Isoform248752_7";
chr4	Mandalorion	stop_codon	146550662	146550664	.	+	.	transcript_id "Isoform248752_7"; gene_id "Isoform248752_7.gene"; gene_name "Isoform248752_7";
chr4	Mandalorion	transcript	146493178	146703634	.	+	.	transcript_id "Isoform248755_4"; gene_id "Isoform248755_4.gene"; gene_name "Isoform248755_4";
chr4	Mandalorion	exon	146493178	146493331	.	+	.	transcript_id "Isoform248755_4"; gene_id "Isoform248755_4.gene"; gene_name "Isoform248755_4";
chr4	Mandalorion	exon	146697967	146698059	.	+	.	transcript_id "Isoform248755_4"; gene_id "Isoform248755_4.gene"; gene_name "Isoform248755_4";
chr4	Mandalorion	exon	146703609	146703634	.	+	.	transcript_id "Isoform248755_4"; gene_id "Isoform248755_4.gene"; gene_name "Isoform248755_4";
chr4	Mandalorion	transcript	146493137	146550665	.	+	.	transcript_id "Isoform248756_4"; gene_id "Isoform248756_4.gene"; gene_name "Isoform248756_4";
chr4	Mandalorion	exon	146493137	146493331	.	+	.	transcript_id "Isoform248756_4"; gene_id "Isoform248756_4.gene"; gene_name "Isoform248756_4";
chr4	Mandalorion	exon	146533487	146533532	.	+	.	transcript_id "Isoform248756_4"; gene_id "Isoform248756_4.gene"; gene_name "Isoform248756_4";
chr4	Mandalorion	exon	146541049	146541165	.	+	.	transcript_id "Isoform248756_4"; gene_id "Isoform248756_4.gene"; gene_name "Isoform248756_4";
chr4	Mandalorion	exon	146547962	146548019	.	+	.	transcript_id "Isoform248756_4"; gene_id "Isoform248756_4.gene"; gene_name "Isoform248756_4";
chr4	Mandalorion	start_codon	146547990	146547992	.	+	.	transcript_id "Isoform248756_4"; gene_id "Isoform248756_4.gene"; gene_name "Isoform248756_4";
chr4	Mandalorion	CDS	146547990	146548019	.	+	.	transcript_id "Isoform248756_4"; gene_id "Isoform248756_4.gene"; gene_name "Isoform248756_4";
chr4	Mandalorion	exon	146548861	146548987	.	+	.	transcript_id "Isoform248756_4"; gene_id "Isoform248756_4.gene"; gene_name "Isoform248756_4";
chr4	Mandalorion	CDS	146548861	146548987	.	+	.	transcript_id "Isoform248756_4"; gene_id "Isoform248756_4.gene"; gene_name "Isoform248756_4";
chr4	Mandalorion	exon	146550438	146550665	.	+	.	transcript_id "Isoform248756_4"; gene_id "Isoform248756_4.gene"; gene_name "Isoform248756_4";
chr4	Mandalorion	CDS	146550438	146550661	.	+	.	transcript_id "Isoform248756_4"; gene_id "Isoform248756_4.gene"; gene_name "Isoform248756_4";
chr4	Mandalorion	stop_codon	146550662	146550664	.	+	.	transcript_id "Isoform248756_4"; gene_id "Isoform248756_4.gene"; gene_name "Isoform248756_4";
chr4	Mandalorion	transcript	146493178	146550675	.	+	.	transcript_id "Isoform248757_3"; gene_id "Isoform248757_3.gene"; gene_name "Isoform248757_3";
chr4	Mandalorion	exon	146493178	146493331	.	+	.	transcript_id "Isoform248757_3"; gene_id "Isoform248757_3.gene"; gene_name "Isoform248757_3";
chr4	Mandalorion	exon	146533487	146533532	.	+	.	transcript_id "Isoform248757_3"; gene_id "Isoform248757_3.gene"; gene_name "Isoform248757_3";
chr4	Mandalorion	exon	146541118	146541165	.	+	.	transcript_id "Isoform248757_3"; gene_id "Isoform248757_3.gene"; gene_name "Isoform248757_3";
chr4	Mandalorion	exon	146547962	146548019	.	+	.	transcript_id "Isoform248757_3"; gene_id "Isoform248757_3.gene"; gene_name "Isoform248757_3";
chr4	Mandalorion	start_codon	146547990	146547992	.	+	.	transcript_id "Isoform248757_3"; gene_id "Isoform248757_3.gene"; gene_name "Isoform248757_3";
chr4	Mandalorion	CDS	146547990	146548019	.	+	.	transcript_id "Isoform248757_3"; gene_id "Isoform248757_3.gene"; gene_name "Isoform248757_3";
chr4	Mandalorion	exon	146548861	146548987	.	+	.	transcript_id "Isoform248757_3"; gene_id "Isoform248757_3.gene"; gene_name "Isoform248757_3";
chr4	Mandalorion	CDS	146548861	146548987	.	+	.	transcript_id "Isoform248757_3"; gene_id "Isoform248757_3.gene"; gene_name "Isoform248757_3";
chr4	Mandalorion	exon	146550438	146550675	.	+	.	transcript_id "Isoform248757_3"; gene_id "Isoform248757_3.gene"; gene_name "Isoform248757_3";
chr4	Mandalorion	CDS	146550438	146550670	.	+	.	transcript_id "Isoform248757_3"; gene_id "Isoform248757_3.gene"; gene_name "Isoform248757_3";
chr4	Mandalorion	stop_codon	146550671	146550673	.	+	.	transcript_id "Isoform248757_3"; gene_id "Isoform248757_3.gene"; gene_name "Isoform248757_3";
chr4	Mandalorion	transcript	146493170	146550665	.	+	.	transcript_id "Isoform248758_25"; gene_id "Isoform248758_25.gene"; gene_name "Isoform248758_25";
chr4	Mandalorion	exon	146493170	146493331	.	+	.	transcript_id "Isoform248758_25"; gene_id "Isoform248758_25.gene"; gene_name "Isoform248758_25";
chr4	Mandalorion	exon	146533487	146533532	.	+	.	transcript_id "Isoform248758_25"; gene_id "Isoform248758_25.gene"; gene_name "Isoform248758_25";
chr4	Mandalorion	exon	146547962	146548019	.	+	.	transcript_id "Isoform248758_25"; gene_id "Isoform248758_25.gene"; gene_name "Isoform248758_25";
chr4	Mandalorion	start_codon	146547990	146547992	.	+	.	transcript_id "Isoform248758_25"; gene_id "Isoform248758_25.gene"; gene_name "Isoform248758_25";
chr4	Mandalorion	CDS	146547990	146548019	.	+	.	transcript_id "Isoform248758_25"; gene_id "Isoform248758_25.gene"; gene_name "Isoform248758_25";
chr4	Mandalorion	exon	146548861	146548987	.	+	.	transcript_id "Isoform248758_25"; gene_id "Isoform248758_25.gene"; gene_name "Isoform248758_25";
chr4	Mandalorion	CDS	146548861	146548987	.	+	.	transcript_id "Isoform248758_25"; gene_id "Isoform248758_25.gene"; gene_name "Isoform248758_25";
chr4	Mandalorion	exon	146550438	146550665	.	+	.	transcript_id "Isoform248758_25"; gene_id "Isoform248758_25.gene"; gene_name "Isoform248758_25";
chr4	Mandalorion	CDS	146550438	146550661	.	+	.	transcript_id "Isoform248758_25"; gene_id "Isoform248758_25.gene"; gene_name "Isoform248758_25";
chr4	Mandalorion	stop_codon	146550662	146550664	.	+	.	transcript_id "Isoform248758_25"; gene_id "Isoform248758_25.gene"; gene_name "Isoform248758_25";
chr4	Mandalorion	transcript	146493184	146550665	.	+	.	transcript_id "Isoform248759_23"; gene_id "Isoform248759_23.gene"; gene_name "Isoform248759_23";
chr4	Mandalorion	exon	146493184	146493331	.	+	.	transcript_id "Isoform248759_23"; gene_id "Isoform248759_23.gene"; gene_name "Isoform248759_23";
chr4	Mandalorion	exon	146502757	146502849	.	+	.	transcript_id "Isoform248759_23"; gene_id "Isoform248759_23.gene"; gene_name "Isoform248759_23";
chr4	Mandalorion	exon	146533487	146533532	.	+	.	transcript_id "Isoform248759_23"; gene_id "Isoform248759_23.gene"; gene_name "Isoform248759_23";
chr4	Mandalorion	exon	146547962	146548019	.	+	.	transcript_id "Isoform248759_23"; gene_id "Isoform248759_23.gene"; gene_name "Isoform248759_23";
chr4	Mandalorion	start_codon	146547990	146547992	.	+	.	transcript_id "Isoform248759_23"; gene_id "Isoform248759_23.gene"; gene_name "Isoform248759_23";
chr4	Mandalorion	CDS	146547990	146548019	.	+	.	transcript_id "Isoform248759_23"; gene_id "Isoform248759_23.gene"; gene_name "Isoform248759_23";
chr4	Mandalorion	exon	146548861	146548987	.	+	.	transcript_id "Isoform248759_23"; gene_id "Isoform248759_23.gene"; gene_name "Isoform248759_23";
chr4	Mandalorion	CDS	146548861	146548987	.	+	.	transcript_id "Isoform248759_23"; gene_id "Isoform248759_23.gene"; gene_name "Isoform248759_23";
chr4	Mandalorion	exon	146550438	146550665	.	+	.	transcript_id "Isoform248759_23"; gene_id "Isoform248759_23.gene"; gene_name "Isoform248759_23";
chr4	Mandalorion	CDS	146550438	146550661	.	+	.	transcript_id "Isoform248759_23"; gene_id "Isoform248759_23.gene"; gene_name "Isoform248759_23";
chr4	Mandalorion	stop_codon	146550662	146550664	.	+	.	transcript_id "Isoform248759_23"; gene_id "Isoform248759_23.gene"; gene_name "Isoform248759_23";
chr4	Mandalorion	transcript	146493169	146500842	.	+	.	transcript_id "Isoform248763_3"; gene_id "Isoform248763_3.gene"; gene_name "Isoform248763_3";
chr4	Mandalorion	exon	146493169	146493331	.	+	.	transcript_id "Isoform248763_3"; gene_id "Isoform248763_3.gene"; gene_name "Isoform248763_3";
chr4	Mandalorion	exon	146499452	146500842	.	+	.	transcript_id "Isoform248763_3"; gene_id "Isoform248763_3.gene"; gene_name "Isoform248763_3";
chr4	Mandalorion	transcript	146500247	146550665	.	+	.	transcript_id "Isoform248765_4"; gene_id "Isoform248765_4.gene"; gene_name "Isoform248765_4";
chr4	Mandalorion	exon	146500247	146500543	.	+	.	transcript_id "Isoform248765_4"; gene_id "Isoform248765_4.gene"; gene_name "Isoform248765_4";
chr4	Mandalorion	exon	146502757	146502849	.	+	.	transcript_id "Isoform248765_4"; gene_id "Isoform248765_4.gene"; gene_name "Isoform248765_4";
chr4	Mandalorion	exon	146533487	146533532	.	+	.	transcript_id "Isoform248765_4"; gene_id "Isoform248765_4.gene"; gene_name "Isoform248765_4";
chr4	Mandalorion	exon	146541049	146541165	.	+	.	transcript_id "Isoform248765_4"; gene_id "Isoform248765_4.gene"; gene_name "Isoform248765_4";
chr4	Mandalorion	exon	146547962	146548019	.	+	.	transcript_id "Isoform248765_4"; gene_id "Isoform248765_4.gene"; gene_name "Isoform248765_4";
chr4	Mandalorion	start_codon	146547990	146547992	.	+	.	transcript_id "Isoform248765_4"; gene_id "Isoform248765_4.gene"; gene_name "Isoform248765_4";
chr4	Mandalorion	CDS	146547990	146548019	.	+	.	transcript_id "Isoform248765_4"; gene_id "Isoform248765_4.gene"; gene_name "Isoform248765_4";
chr4	Mandalorion	exon	146548861	146548987	.	+	.	transcript_id "Isoform248765_4"; gene_id "Isoform248765_4.gene"; gene_name "Isoform248765_4";
chr4	Mandalorion	CDS	146548861	146548987	.	+	.	transcript_id "Isoform248765_4"; gene_id "Isoform248765_4.gene"; gene_name "Isoform248765_4";
chr4	Mandalorion	exon	146550438	146550665	.	+	.	transcript_id "Isoform248765_4"; gene_id "Isoform248765_4.gene"; gene_name "Isoform248765_4";
chr4	Mandalorion	CDS	146550438	146550661	.	+	.	transcript_id "Isoform248765_4"; gene_id "Isoform248765_4.gene"; gene_name "Isoform248765_4";
chr4	Mandalorion	stop_codon	146550662	146550664	.	+	.	transcript_id "Isoform248765_4"; gene_id "Isoform248765_4.gene"; gene_name "Isoform248765_4";
chr4	Mandalorion	transcript	146500250	146550665	.	+	.	transcript_id "Isoform248766_41"; gene_id "Isoform248766_41.gene"; gene_name "Isoform248766_41";
chr4	Mandalorion	exon	146500250	146500543	.	+	.	transcript_id "Isoform248766_41"; gene_id "Isoform248766_41.gene"; gene_name "Isoform248766_41";
chr4	Mandalorion	exon	146502757	146502849	.	+	.	transcript_id "Isoform248766_41"; gene_id "Isoform248766_41.gene"; gene_name "Isoform248766_41";
chr4	Mandalorion	exon	146533487	146533532	.	+	.	transcript_id "Isoform248766_41"; gene_id "Isoform248766_41.gene"; gene_name "Isoform248766_41";
chr4	Mandalorion	exon	146547962	146548019	.	+	.	transcript_id "Isoform248766_41"; gene_id "Isoform248766_41.gene"; gene_name "Isoform248766_41";
chr4	Mandalorion	start_codon	146547990	146547992	.	+	.	transcript_id "Isoform248766_41"; gene_id "Isoform248766_41.gene"; gene_name "Isoform248766_41";
chr4	Mandalorion	CDS	146547990	146548019	.	+	.	transcript_id "Isoform248766_41"; gene_id "Isoform248766_41.gene"; gene_name "Isoform248766_41";
chr4	Mandalorion	exon	146548861	146548987	.	+	.	transcript_id "Isoform248766_41"; gene_id "Isoform248766_41.gene"; gene_name "Isoform248766_41";
chr4	Mandalorion	CDS	146548861	146548987	.	+	.	transcript_id "Isoform248766_41"; gene_id "Isoform248766_41.gene"; gene_name "Isoform248766_41";
chr4	Mandalorion	exon	146550438	146550665	.	+	.	transcript_id "Isoform248766_41"; gene_id "Isoform248766_41.gene"; gene_name "Isoform248766_41";
chr4	Mandalorion	CDS	146550438	146550661	.	+	.	transcript_id "Isoform248766_41"; gene_id "Isoform248766_41.gene"; gene_name "Isoform248766_41";
chr4	Mandalorion	stop_codon	146550662	146550664	.	+	.	transcript_id "Isoform248766_41"; gene_id "Isoform248766_41.gene"; gene_name "Isoform248766_41";
chr4	Mandalorion	transcript	146500250	146550665	.	+	.	transcript_id "Isoform248767_9"; gene_id "Isoform248767_9.gene"; gene_name "Isoform248767_9";
chr4	Mandalorion	exon	146500250	146500543	.	+	.	transcript_id "Isoform248767_9"; gene_id "Isoform248767_9.gene"; gene_name "Isoform248767_9";
chr4	Mandalorion	exon	146502757	146502849	.	+	.	transcript_id "Isoform248767_9"; gene_id "Isoform248767_9.gene"; gene_name "Isoform248767_9";
chr4	Mandalorion	exon	146508053	146508138	.	+	.	transcript_id "Isoform248767_9"; gene_id "Isoform248767_9.gene"; gene_name "Isoform248767_9";
chr4	Mandalorion	exon	146533487	146533532	.	+	.	transcript_id "Isoform248767_9"; gene_id "Isoform248767_9.gene"; gene_name "Isoform248767_9";
chr4	Mandalorion	exon	146547962	146548019	.	+	.	transcript_id "Isoform248767_9"; gene_id "Isoform248767_9.gene"; gene_name "Isoform248767_9";
chr4	Mandalorion	start_codon	146547990	146547992	.	+	.	transcript_id "Isoform248767_9"; gene_id "Isoform248767_9.gene"; gene_name "Isoform248767_9";
chr4	Mandalorion	CDS	146547990	146548019	.	+	.	transcript_id "Isoform248767_9"; gene_id "Isoform248767_9.gene"; gene_name "Isoform248767_9";
chr4	Mandalorion	exon	146548861	146548987	.	+	.	transcript_id "Isoform248767_9"; gene_id "Isoform248767_9.gene"; gene_name "Isoform248767_9";
chr4	Mandalorion	CDS	146548861	146548987	.	+	.	transcript_id "Isoform248767_9"; gene_id "Isoform248767_9.gene"; gene_name "Isoform248767_9";
chr4	Mandalorion	exon	146550438	146550665	.	+	.	transcript_id "Isoform248767_9"; gene_id "Isoform248767_9.gene"; gene_name "Isoform248767_9";
chr4	Mandalorion	CDS	146550438	146550661	.	+	.	transcript_id "Isoform248767_9"; gene_id "Isoform248767_9.gene"; gene_name "Isoform248767_9";
chr4	Mandalorion	stop_codon	146550662	146550664	.	+	.	transcript_id "Isoform248767_9"; gene_id "Isoform248767_9.gene"; gene_name "Isoform248767_9";
chr4	Mandalorion	transcript	146500250	146550665	.	+	.	transcript_id "Isoform248770_10"; gene_id "Isoform248770_10.gene"; gene_name "Isoform248770_10";
chr4	Mandalorion	exon	146500250	146500587	.	+	.	transcript_id "Isoform248770_10"; gene_id "Isoform248770_10.gene"; gene_name "Isoform248770_10";
chr4	Mandalorion	exon	146502757	146502849	.	+	.	transcript_id "Isoform248770_10"; gene_id "Isoform248770_10.gene"; gene_name "Isoform248770_10";
chr4	Mandalorion	exon	146533487	146533532	.	+	.	transcript_id "Isoform248770_10"; gene_id "Isoform248770_10.gene"; gene_name "Isoform248770_10";
chr4	Mandalorion	exon	146541049	146541165	.	+	.	transcript_id "Isoform248770_10"; gene_id "Isoform248770_10.gene"; gene_name "Isoform248770_10";
chr4	Mandalorion	exon	146547962	146548019	.	+	.	transcript_id "Isoform248770_10"; gene_id "Isoform248770_10.gene"; gene_name "Isoform248770_10";
chr4	Mandalorion	start_codon	146547990	146547992	.	+	.	transcript_id "Isoform248770_10"; gene_id "Isoform248770_10.gene"; gene_name "Isoform248770_10";
chr4	Mandalorion	CDS	146547990	146548019	.	+	.	transcript_id "Isoform248770_10"; gene_id "Isoform248770_10.gene"; gene_name "Isoform248770_10";
chr4	Mandalorion	exon	146548861	146548987	.	+	.	transcript_id "Isoform248770_10"; gene_id "Isoform248770_10.gene"; gene_name "Isoform248770_10";
chr4	Mandalorion	CDS	146548861	146548987	.	+	.	transcript_id "Isoform248770_10"; gene_id "Isoform248770_10.gene"; gene_name "Isoform248770_10";
chr4	Mandalorion	exon	146550438	146550665	.	+	.	transcript_id "Isoform248770_10"; gene_id "Isoform248770_10.gene"; gene_name "Isoform248770_10";
chr4	Mandalorion	CDS	146550438	146550661	.	+	.	transcript_id "Isoform248770_10"; gene_id "Isoform248770_10.gene"; gene_name "Isoform248770_10";
chr4	Mandalorion	stop_codon	146550662	146550664	.	+	.	transcript_id "Isoform248770_10"; gene_id "Isoform248770_10.gene"; gene_name "Isoform248770_10";
chr4	Mandalorion	transcript	146500234	146550665	.	+	.	transcript_id "Isoform248772_27"; gene_id "Isoform248772_27.gene"; gene_name "Isoform248772_27";
chr4	Mandalorion	exon	146500234	146500587	.	+	.	transcript_id "Isoform248772_27"; gene_id "Isoform248772_27.gene"; gene_name "Isoform248772_27";
chr4	Mandalorion	exon	146502757	146502849	.	+	.	transcript_id "Isoform248772_27"; gene_id "Isoform248772_27.gene"; gene_name "Isoform248772_27";
chr4	Mandalorion	exon	146533487	146533532	.	+	.	transcript_id "Isoform248772_27"; gene_id "Isoform248772_27.gene"; gene_name "Isoform248772_27";
chr4	Mandalorion	exon	146547962	146548019	.	+	.	transcript_id "Isoform248772_27"; gene_id "Isoform248772_27.gene"; gene_name "Isoform248772_27";
chr4	Mandalorion	start_codon	146547990	146547992	.	+	.	transcript_id "Isoform248772_27"; gene_id "Isoform248772_27.gene"; gene_name "Isoform248772_27";
chr4	Mandalorion	CDS	146547990	146548019	.	+	.	transcript_id "Isoform248772_27"; gene_id "Isoform248772_27.gene"; gene_name "Isoform248772_27";
chr4	Mandalorion	exon	146548861	146548987	.	+	.	transcript_id "Isoform248772_27"; gene_id "Isoform248772_27.gene"; gene_name "Isoform248772_27";
chr4	Mandalorion	CDS	146548861	146548987	.	+	.	transcript_id "Isoform248772_27"; gene_id "Isoform248772_27.gene"; gene_name "Isoform248772_27";
chr4	Mandalorion	exon	146550438	146550665	.	+	.	transcript_id "Isoform248772_27"; gene_id "Isoform248772_27.gene"; gene_name "Isoform248772_27";
chr4	Mandalorion	CDS	146550438	146550661	.	+	.	transcript_id "Isoform248772_27"; gene_id "Isoform248772_27.gene"; gene_name "Isoform248772_27";
chr4	Mandalorion	stop_codon	146550662	146550664	.	+	.	transcript_id "Isoform248772_27"; gene_id "Isoform248772_27.gene"; gene_name "Isoform248772_27";
chr4	Mandalorion	transcript	146500234	146550665	.	+	.	transcript_id "Isoform248774_3"; gene_id "Isoform248774_3.gene"; gene_name "Isoform248774_3";
chr4	Mandalorion	exon	146500234	146500587	.	+	.	transcript_id "Isoform248774_3"; gene_id "Isoform248774_3.gene"; gene_name "Isoform248774_3";
chr4	Mandalorion	exon	146502757	146502849	.	+	.	transcript_id "Isoform248774_3"; gene_id "Isoform248774_3.gene"; gene_name "Isoform248774_3";
chr4	Mandalorion	exon	146508053	146508138	.	+	.	transcript_id "Isoform248774_3"; gene_id "Isoform248774_3.gene"; gene_name "Isoform248774_3";
chr4	Mandalorion	exon	146533487	146533532	.	+	.	transcript_id "Isoform248774_3"; gene_id "Isoform248774_3.gene"; gene_name "Isoform248774_3";
chr4	Mandalorion	exon	146547962	146548019	.	+	.	transcript_id "Isoform248774_3"; gene_id "Isoform248774_3.gene"; gene_name "Isoform248774_3";
chr4	Mandalorion	start_codon	146547990	146547992	.	+	.	transcript_id "Isoform248774_3"; gene_id "Isoform248774_3.gene"; gene_name "Isoform248774_3";
chr4	Mandalorion	CDS	146547990	146548019	.	+	.	transcript_id "Isoform248774_3"; gene_id "Isoform248774_3.gene"; gene_name "Isoform248774_3";
chr4	Mandalorion	exon	146548861	146548987	.	+	.	transcript_id "Isoform248774_3"; gene_id "Isoform248774_3.gene"; gene_name "Isoform248774_3";
chr4	Mandalorion	CDS	146548861	146548987	.	+	.	transcript_id "Isoform248774_3"; gene_id "Isoform248774_3.gene"; gene_name "Isoform248774_3";
chr4	Mandalorion	exon	146550438	146550665	.	+	.	transcript_id "Isoform248774_3"; gene_id "Isoform248774_3.gene"; gene_name "Isoform248774_3";
chr4	Mandalorion	CDS	146550438	146550661	.	+	.	transcript_id "Isoform248774_3"; gene_id "Isoform248774_3.gene"; gene_name "Isoform248774_3";
chr4	Mandalorion	stop_codon	146550662	146550664	.	+	.	transcript_id "Isoform248774_3"; gene_id "Isoform248774_3.gene"; gene_name "Isoform248774_3";
chr4	Mandalorion	transcript	145508087	145516071	.	+	.	transcript_id "Isoform248775_16"; gene_id "Isoform248775_16.gene"; gene_name "Isoform248775_16";
chr4	Mandalorion	exon	145508087	145508380	.	+	.	transcript_id "Isoform248775_16"; gene_id "Isoform248775_16.gene"; gene_name "Isoform248775_16";
chr4	Mandalorion	exon	145510591	145510683	.	+	.	transcript_id "Isoform248775_16"; gene_id "Isoform248775_16.gene"; gene_name "Isoform248775_16";
chr4	Mandalorion	exon	145516046	145516071	.	+	.	transcript_id "Isoform248775_16"; gene_id "Isoform248775_16.gene"; gene_name "Isoform248775_16";
chr4	Mandalorion	transcript	146695463	146703634	.	+	.	transcript_id "Isoform248776_11"; gene_id "Isoform248776_11.gene"; gene_name "Isoform248776_11";
chr4	Mandalorion	exon	146695463	146695800	.	+	.	transcript_id "Isoform248776_11"; gene_id "Isoform248776_11.gene"; gene_name "Isoform248776_11";
chr4	Mandalorion	exon	146697967	146698059	.	+	.	transcript_id "Isoform248776_11"; gene_id "Isoform248776_11.gene"; gene_name "Isoform248776_11";
chr4	Mandalorion	exon	146703609	146703634	.	+	.	transcript_id "Isoform248776_11"; gene_id "Isoform248776_11.gene"; gene_name "Isoform248776_11";
chr4	Mandalorion	transcript	146688582	146703631	.	+	.	transcript_id "Isoform248777_5"; gene_id "Isoform248777_5.gene"; gene_name "Isoform248777_5";
chr4	Mandalorion	exon	146688582	146688740	.	+	.	transcript_id "Isoform248777_5"; gene_id "Isoform248777_5.gene"; gene_name "Isoform248777_5";
chr4	Mandalorion	exon	146697967	146698059	.	+	.	transcript_id "Isoform248777_5"; gene_id "Isoform248777_5.gene"; gene_name "Isoform248777_5";
chr4	Mandalorion	exon	146703609	146703631	.	+	.	transcript_id "Isoform248777_5"; gene_id "Isoform248777_5.gene"; gene_name "Isoform248777_5";
chr4	Mandalorion	transcript	146664491	146665734	.	+	.	transcript_id "Isoform248778_5"; gene_id "Isoform248778_5.gene"; gene_name "Isoform248778_5";
chr4	Mandalorion	exon	146664491	146665734	.	+	.	transcript_id "Isoform248778_5"; gene_id "Isoform248778_5.gene"; gene_name "Isoform248778_5";
chr4	Mandalorion	start_codon	146665056	146665058	.	+	.	transcript_id "Isoform248778_5"; gene_id "Isoform248778_5.gene"; gene_name "Isoform248778_5";
chr4	Mandalorion	CDS	146665056	146665520	.	+	.	transcript_id "Isoform248778_5"; gene_id "Isoform248778_5.gene"; gene_name "Isoform248778_5";
chr4	Mandalorion	stop_codon	146665521	146665523	.	+	.	transcript_id "Isoform248778_5"; gene_id "Isoform248778_5.gene"; gene_name "Isoform248778_5";
chr4	Mandalorion	transcript	147303623	147311937	.	+	.	transcript_id "Isoform248781_10"; gene_id "Isoform248781_10.gene"; gene_name "Isoform248781_10";
chr4	Mandalorion	exon	147303623	147303921	.	+	.	transcript_id "Isoform248781_10"; gene_id "Isoform248781_10.gene"; gene_name "Isoform248781_10";
chr4	Mandalorion	exon	147309194	147311937	.	+	.	transcript_id "Isoform248781_10"; gene_id "Isoform248781_10.gene"; gene_name "Isoform248781_10";
chr4	Mandalorion	start_codon	147309471	147309473	.	+	.	transcript_id "Isoform248781_10"; gene_id "Isoform248781_10.gene"; gene_name "Isoform248781_10";
chr4	Mandalorion	CDS	147309471	147311393	.	+	.	transcript_id "Isoform248781_10"; gene_id "Isoform248781_10.gene"; gene_name "Isoform248781_10";
chr4	Mandalorion	stop_codon	147311394	147311396	.	+	.	transcript_id "Isoform248781_10"; gene_id "Isoform248781_10.gene"; gene_name "Isoform248781_10";
chr4	Mandalorion	transcript	147303717	147311935	.	+	.	transcript_id "Isoform248782_178"; gene_id "Isoform248782_178.gene"; gene_name "Isoform248782_178";
chr4	Mandalorion	exon	147303717	147303921	.	+	.	transcript_id "Isoform248782_178"; gene_id "Isoform248782_178.gene"; gene_name "Isoform248782_178";
chr4	Mandalorion	exon	147309194	147311935	.	+	.	transcript_id "Isoform248782_178"; gene_id "Isoform248782_178.gene"; gene_name "Isoform248782_178";
chr4	Mandalorion	start_codon	147309471	147309473	.	+	.	transcript_id "Isoform248782_178"; gene_id "Isoform248782_178.gene"; gene_name "Isoform248782_178";
chr4	Mandalorion	CDS	147309471	147311393	.	+	.	transcript_id "Isoform248782_178"; gene_id "Isoform248782_178.gene"; gene_name "Isoform248782_178";
chr4	Mandalorion	stop_codon	147311394	147311396	.	+	.	transcript_id "Isoform248782_178"; gene_id "Isoform248782_178.gene"; gene_name "Isoform248782_178";
chr4	Mandalorion	transcript	147527834	147597201	.	+	.	transcript_id "Isoform248784_8"; gene_id "Isoform248784_8.gene"; gene_name "Isoform248784_8";
chr4	Mandalorion	exon	147527834	147527996	.	+	.	transcript_id "Isoform248784_8"; gene_id "Isoform248784_8.gene"; gene_name "Isoform248784_8";
chr4	Mandalorion	start_codon	147527928	147527930	.	+	.	transcript_id "Isoform248784_8"; gene_id "Isoform248784_8.gene"; gene_name "Isoform248784_8";
chr4	Mandalorion	CDS	147527928	147527996	.	+	.	transcript_id "Isoform248784_8"; gene_id "Isoform248784_8.gene"; gene_name "Isoform248784_8";
chr4	Mandalorion	exon	147592043	147592097	.	+	.	transcript_id "Isoform248784_8"; gene_id "Isoform248784_8.gene"; gene_name "Isoform248784_8";
chr4	Mandalorion	CDS	147592043	147592097	.	+	.	transcript_id "Isoform248784_8"; gene_id "Isoform248784_8.gene"; gene_name "Isoform248784_8";
chr4	Mandalorion	exon	147595210	147595336	.	+	.	transcript_id "Isoform248784_8"; gene_id "Isoform248784_8.gene"; gene_name "Isoform248784_8";
chr4	Mandalorion	CDS	147595210	147595336	.	+	.	transcript_id "Isoform248784_8"; gene_id "Isoform248784_8.gene"; gene_name "Isoform248784_8";
chr4	Mandalorion	exon	147596802	147597201	.	+	.	transcript_id "Isoform248784_8"; gene_id "Isoform248784_8.gene"; gene_name "Isoform248784_8";
chr4	Mandalorion	CDS	147596802	147596841	.	+	.	transcript_id "Isoform248784_8"; gene_id "Isoform248784_8.gene"; gene_name "Isoform248784_8";
chr4	Mandalorion	stop_codon	147596842	147596844	.	+	.	transcript_id "Isoform248784_8"; gene_id "Isoform248784_8.gene"; gene_name "Isoform248784_8";
chr4	Mandalorion	transcript	147527760	147597201	.	+	.	transcript_id "Isoform248786_4"; gene_id "Isoform248786_4.gene"; gene_name "Isoform248786_4";
chr4	Mandalorion	exon	147527760	147527996	.	+	.	transcript_id "Isoform248786_4"; gene_id "Isoform248786_4.gene"; gene_name "Isoform248786_4";
chr4	Mandalorion	exon	147536171	147536263	.	+	.	transcript_id "Isoform248786_4"; gene_id "Isoform248786_4.gene"; gene_name "Isoform248786_4";
chr4	Mandalorion	exon	147592043	147592097	.	+	.	transcript_id "Isoform248786_4"; gene_id "Isoform248786_4.gene"; gene_name "Isoform248786_4";
chr4	Mandalorion	start_codon	147592068	147592070	.	+	.	transcript_id "Isoform248786_4"; gene_id "Isoform248786_4.gene"; gene_name "Isoform248786_4";
chr4	Mandalorion	CDS	147592068	147592097	.	+	.	transcript_id "Isoform248786_4"; gene_id "Isoform248786_4.gene"; gene_name "Isoform248786_4";
chr4	Mandalorion	exon	147595210	147595336	.	+	.	transcript_id "Isoform248786_4"; gene_id "Isoform248786_4.gene"; gene_name "Isoform248786_4";
chr4	Mandalorion	CDS	147595210	147595336	.	+	.	transcript_id "Isoform248786_4"; gene_id "Isoform248786_4.gene"; gene_name "Isoform248786_4";
chr4	Mandalorion	exon	147596802	147597201	.	+	.	transcript_id "Isoform248786_4"; gene_id "Isoform248786_4.gene"; gene_name "Isoform248786_4";
chr4	Mandalorion	CDS	147596802	147597196	.	+	.	transcript_id "Isoform248786_4"; gene_id "Isoform248786_4.gene"; gene_name "Isoform248786_4";
chr4	Mandalorion	stop_codon	147597197	147597199	.	+	.	transcript_id "Isoform248786_4"; gene_id "Isoform248786_4.gene"; gene_name "Isoform248786_4";
chr4	Mandalorion	transcript	147527840	147597201	.	+	.	transcript_id "Isoform248787_22"; gene_id "Isoform248787_22.gene"; gene_name "Isoform248787_22";
chr4	Mandalorion	exon	147527840	147527996	.	+	.	transcript_id "Isoform248787_22"; gene_id "Isoform248787_22.gene"; gene_name "Isoform248787_22";
chr4	Mandalorion	exon	147536171	147536263	.	+	.	transcript_id "Isoform248787_22"; gene_id "Isoform248787_22.gene"; gene_name "Isoform248787_22";
chr4	Mandalorion	exon	147592043	147592097	.	+	.	transcript_id "Isoform248787_22"; gene_id "Isoform248787_22.gene"; gene_name "Isoform248787_22";
chr4	Mandalorion	start_codon	147592068	147592070	.	+	.	transcript_id "Isoform248787_22"; gene_id "Isoform248787_22.gene"; gene_name "Isoform248787_22";
chr4	Mandalorion	CDS	147592068	147592097	.	+	.	transcript_id "Isoform248787_22"; gene_id "Isoform248787_22.gene"; gene_name "Isoform248787_22";
chr4	Mandalorion	exon	147595210	147595336	.	+	.	transcript_id "Isoform248787_22"; gene_id "Isoform248787_22.gene"; gene_name "Isoform248787_22";
chr4	Mandalorion	CDS	147595210	147595336	.	+	.	transcript_id "Isoform248787_22"; gene_id "Isoform248787_22.gene"; gene_name "Isoform248787_22";
chr4	Mandalorion	exon	147596802	147597201	.	+	.	transcript_id "Isoform248787_22"; gene_id "Isoform248787_22.gene"; gene_name "Isoform248787_22";
chr4	Mandalorion	CDS	147596802	147597196	.	+	.	transcript_id "Isoform248787_22"; gene_id "Isoform248787_22.gene"; gene_name "Isoform248787_22";
chr4	Mandalorion	stop_codon	147597197	147597199	.	+	.	transcript_id "Isoform248787_22"; gene_id "Isoform248787_22.gene"; gene_name "Isoform248787_22";
chr4	Mandalorion	transcript	147527834	147541477	.	+	.	transcript_id "Isoform248790_3"; gene_id "Isoform248790_3.gene"; gene_name "Isoform248790_3";
chr4	Mandalorion	exon	147527834	147527996	.	+	.	transcript_id "Isoform248790_3"; gene_id "Isoform248790_3.gene"; gene_name "Isoform248790_3";
chr4	Mandalorion	exon	147536171	147536263	.	+	.	transcript_id "Isoform248790_3"; gene_id "Isoform248790_3.gene"; gene_name "Isoform248790_3";
chr4	Mandalorion	exon	147541452	147541477	.	+	.	transcript_id "Isoform248790_3"; gene_id "Isoform248790_3.gene"; gene_name "Isoform248790_3";
chr4	Mandalorion	transcript	147209628	147597201	.	+	.	transcript_id "Isoform248792_4"; gene_id "Isoform248792_4.gene"; gene_name "Isoform248792_4";
chr4	Mandalorion	exon	147209628	147209784	.	+	.	transcript_id "Isoform248792_4"; gene_id "Isoform248792_4.gene"; gene_name "Isoform248792_4";
chr4	Mandalorion	start_codon	147209713	147209715	.	+	.	transcript_id "Isoform248792_4"; gene_id "Isoform248792_4.gene"; gene_name "Isoform248792_4";
chr4	Mandalorion	CDS	147209713	147209784	.	+	.	transcript_id "Isoform248792_4"; gene_id "Isoform248792_4.gene"; gene_name "Isoform248792_4";
chr4	Mandalorion	exon	147592043	147592097	.	+	.	transcript_id "Isoform248792_4"; gene_id "Isoform248792_4.gene"; gene_name "Isoform248792_4";
chr4	Mandalorion	CDS	147592043	147592097	.	+	.	transcript_id "Isoform248792_4"; gene_id "Isoform248792_4.gene"; gene_name "Isoform248792_4";
chr4	Mandalorion	exon	147595210	147595336	.	+	.	transcript_id "Isoform248792_4"; gene_id "Isoform248792_4.gene"; gene_name "Isoform248792_4";
chr4	Mandalorion	CDS	147595210	147595336	.	+	.	transcript_id "Isoform248792_4"; gene_id "Isoform248792_4.gene"; gene_name "Isoform248792_4";
chr4	Mandalorion	exon	147596802	147597201	.	+	.	transcript_id "Isoform248792_4"; gene_id "Isoform248792_4.gene"; gene_name "Isoform248792_4";
chr4	Mandalorion	CDS	147596802	147596841	.	+	.	transcript_id "Isoform248792_4"; gene_id "Isoform248792_4.gene"; gene_name "Isoform248792_4";
chr4	Mandalorion	stop_codon	147596842	147596844	.	+	.	transcript_id "Isoform248792_4"; gene_id "Isoform248792_4.gene"; gene_name "Isoform248792_4";
chr4	Mandalorion	transcript	147216524	147224519	.	+	.	transcript_id "Isoform248794_5"; gene_id "Isoform248794_5.gene"; gene_name "Isoform248794_5";
chr4	Mandalorion	exon	147216524	147216861	.	+	.	transcript_id "Isoform248794_5"; gene_id "Isoform248794_5.gene"; gene_name "Isoform248794_5";
chr4	Mandalorion	exon	147219029	147219121	.	+	.	transcript_id "Isoform248794_5"; gene_id "Isoform248794_5.gene"; gene_name "Isoform248794_5";
chr4	Mandalorion	exon	147224495	147224519	.	+	.	transcript_id "Isoform248794_5"; gene_id "Isoform248794_5.gene"; gene_name "Isoform248794_5";
chr4	Mandalorion	transcript	147216524	147224519	.	+	.	transcript_id "Isoform248795_8"; gene_id "Isoform248795_8.gene"; gene_name "Isoform248795_8";
chr4	Mandalorion	exon	147216524	147216817	.	+	.	transcript_id "Isoform248795_8"; gene_id "Isoform248795_8.gene"; gene_name "Isoform248795_8";
chr4	Mandalorion	exon	147219029	147219121	.	+	.	transcript_id "Isoform248795_8"; gene_id "Isoform248795_8.gene"; gene_name "Isoform248795_8";
chr4	Mandalorion	exon	147224495	147224519	.	+	.	transcript_id "Isoform248795_8"; gene_id "Isoform248795_8.gene"; gene_name "Isoform248795_8";
chr4	Mandalorion	transcript	147893486	147894247	.	-	.	transcript_id "Isoform248800_4"; gene_id "Isoform248800_4.gene"; gene_name "Isoform248800_4";
chr4	Mandalorion	exon	147893486	147894247	.	-	.	transcript_id "Isoform248800_4"; gene_id "Isoform248800_4.gene"; gene_name "Isoform248800_4";
chr4	Mandalorion	transcript	147911216	147932827	.	-	.	transcript_id "Isoform248801_3"; gene_id "Isoform248801_3.gene"; gene_name "Isoform248801_3";
chr4	Mandalorion	exon	147911216	147911403	.	-	.	transcript_id "Isoform248801_3"; gene_id "Isoform248801_3.gene"; gene_name "Isoform248801_3";
chr4	Mandalorion	CDS	147911220	147911403	.	-	.	transcript_id "Isoform248801_3"; gene_id "Isoform248801_3.gene"; gene_name "Isoform248801_3";
chr4	Mandalorion	stop_codon	147911217	147911219	.	-	.	transcript_id "Isoform248801_3"; gene_id "Isoform248801_3.gene"; gene_name "Isoform248801_3";
chr4	Mandalorion	exon	147912867	147912927	.	-	.	transcript_id "Isoform248801_3"; gene_id "Isoform248801_3.gene"; gene_name "Isoform248801_3";
chr4	Mandalorion	CDS	147912867	147912927	.	-	.	transcript_id "Isoform248801_3"; gene_id "Isoform248801_3.gene"; gene_name "Isoform248801_3";
chr4	Mandalorion	exon	147913127	147913253	.	-	.	transcript_id "Isoform248801_3"; gene_id "Isoform248801_3.gene"; gene_name "Isoform248801_3";
chr4	Mandalorion	CDS	147913127	147913253	.	-	.	transcript_id "Isoform248801_3"; gene_id "Isoform248801_3.gene"; gene_name "Isoform248801_3";
chr4	Mandalorion	exon	147932735	147932827	.	-	.	transcript_id "Isoform248801_3"; gene_id "Isoform248801_3.gene"; gene_name "Isoform248801_3";
chr4	Mandalorion	start_codon	147932735	147932737	.	-	.	transcript_id "Isoform248801_3"; gene_id "Isoform248801_3.gene"; gene_name "Isoform248801_3";
chr4	Mandalorion	CDS	147932735	147932737	.	-	.	transcript_id "Isoform248801_3"; gene_id "Isoform248801_3.gene"; gene_name "Isoform248801_3";
chr4	Mandalorion	transcript	147911332	147932879	.	-	.	transcript_id "Isoform248802_6"; gene_id "Isoform248802_6.gene"; gene_name "Isoform248802_6";
chr4	Mandalorion	exon	147911332	147911403	.	-	.	transcript_id "Isoform248802_6"; gene_id "Isoform248802_6.gene"; gene_name "Isoform248802_6";
chr4	Mandalorion	exon	147912867	147912927	.	-	.	transcript_id "Isoform248802_6"; gene_id "Isoform248802_6.gene"; gene_name "Isoform248802_6";
chr4	Mandalorion	exon	147913127	147913253	.	-	.	transcript_id "Isoform248802_6"; gene_id "Isoform248802_6.gene"; gene_name "Isoform248802_6";
chr4	Mandalorion	exon	147932735	147932879	.	-	.	transcript_id "Isoform248802_6"; gene_id "Isoform248802_6.gene"; gene_name "Isoform248802_6";
chr4	Mandalorion	transcript	147931898	147932816	.	-	.	transcript_id "Isoform248805_4"; gene_id "Isoform248805_4.gene"; gene_name "Isoform248805_4";
chr4	Mandalorion	exon	147931898	147932816	.	-	.	transcript_id "Isoform248805_4"; gene_id "Isoform248805_4.gene"; gene_name "Isoform248805_4";
chr4	Mandalorion	transcript	147945248	147952982	.	-	.	transcript_id "Isoform248807_73"; gene_id "Isoform248807_73.gene"; gene_name "Isoform248807_73";
chr4	Mandalorion	exon	147945248	147945470	.	-	.	transcript_id "Isoform248807_73"; gene_id "Isoform248807_73.gene"; gene_name "Isoform248807_73";
chr4	Mandalorion	CDS	147945396	147945470	.	-	.	transcript_id "Isoform248807_73"; gene_id "Isoform248807_73.gene"; gene_name "Isoform248807_73";
chr4	Mandalorion	stop_codon	147945393	147945395	.	-	.	transcript_id "Isoform248807_73"; gene_id "Isoform248807_73.gene"; gene_name "Isoform248807_73";
chr4	Mandalorion	exon	147945811	147945948	.	-	.	transcript_id "Isoform248807_73"; gene_id "Isoform248807_73.gene"; gene_name "Isoform248807_73";
chr4	Mandalorion	CDS	147945811	147945948	.	-	.	transcript_id "Isoform248807_73"; gene_id "Isoform248807_73.gene"; gene_name "Isoform248807_73";
chr4	Mandalorion	exon	147946703	147946799	.	-	.	transcript_id "Isoform248807_73"; gene_id "Isoform248807_73.gene"; gene_name "Isoform248807_73";
chr4	Mandalorion	CDS	147946703	147946799	.	-	.	transcript_id "Isoform248807_73"; gene_id "Isoform248807_73.gene"; gene_name "Isoform248807_73";
chr4	Mandalorion	exon	147946895	147947024	.	-	.	transcript_id "Isoform248807_73"; gene_id "Isoform248807_73.gene"; gene_name "Isoform248807_73";
chr4	Mandalorion	CDS	147946895	147947024	.	-	.	transcript_id "Isoform248807_73"; gene_id "Isoform248807_73.gene"; gene_name "Isoform248807_73";
chr4	Mandalorion	exon	147947354	147947406	.	-	.	transcript_id "Isoform248807_73"; gene_id "Isoform248807_73.gene"; gene_name "Isoform248807_73";
chr4	Mandalorion	CDS	147947354	147947406	.	-	.	transcript_id "Isoform248807_73"; gene_id "Isoform248807_73.gene"; gene_name "Isoform248807_73";
chr4	Mandalorion	exon	147947485	147947593	.	-	.	transcript_id "Isoform248807_73"; gene_id "Isoform248807_73.gene"; gene_name "Isoform248807_73";
chr4	Mandalorion	CDS	147947485	147947593	.	-	.	transcript_id "Isoform248807_73"; gene_id "Isoform248807_73.gene"; gene_name "Isoform248807_73";
chr4	Mandalorion	exon	147949646	147949727	.	-	.	transcript_id "Isoform248807_73"; gene_id "Isoform248807_73.gene"; gene_name "Isoform248807_73";
chr4	Mandalorion	CDS	147949646	147949727	.	-	.	transcript_id "Isoform248807_73"; gene_id "Isoform248807_73.gene"; gene_name "Isoform248807_73";
chr4	Mandalorion	exon	147950112	147950471	.	-	.	transcript_id "Isoform248807_73"; gene_id "Isoform248807_73.gene"; gene_name "Isoform248807_73";
chr4	Mandalorion	CDS	147950112	147950471	.	-	.	transcript_id "Isoform248807_73"; gene_id "Isoform248807_73.gene"; gene_name "Isoform248807_73";
chr4	Mandalorion	exon	147950692	147950876	.	-	.	transcript_id "Isoform248807_73"; gene_id "Isoform248807_73.gene"; gene_name "Isoform248807_73";
chr4	Mandalorion	start_codon	147950803	147950805	.	-	.	transcript_id "Isoform248807_73"; gene_id "Isoform248807_73.gene"; gene_name "Isoform248807_73";
chr4	Mandalorion	CDS	147950692	147950805	.	-	.	transcript_id "Isoform248807_73"; gene_id "Isoform248807_73.gene"; gene_name "Isoform248807_73";
chr4	Mandalorion	exon	147952826	147952982	.	-	.	transcript_id "Isoform248807_73"; gene_id "Isoform248807_73.gene"; gene_name "Isoform248807_73";
chr4	Mandalorion	transcript	147945248	147952960	.	-	.	transcript_id "Isoform248811_24"; gene_id "Isoform248811_24.gene"; gene_name "Isoform248811_24";
chr4	Mandalorion	exon	147945248	147945470	.	-	.	transcript_id "Isoform248811_24"; gene_id "Isoform248811_24.gene"; gene_name "Isoform248811_24";
chr4	Mandalorion	exon	147945811	147945948	.	-	.	transcript_id "Isoform248811_24"; gene_id "Isoform248811_24.gene"; gene_name "Isoform248811_24";
chr4	Mandalorion	exon	147946703	147946799	.	-	.	transcript_id "Isoform248811_24"; gene_id "Isoform248811_24.gene"; gene_name "Isoform248811_24";
chr4	Mandalorion	exon	147946895	147947406	.	-	.	transcript_id "Isoform248811_24"; gene_id "Isoform248811_24.gene"; gene_name "Isoform248811_24";
chr4	Mandalorion	CDS	147947256	147947406	.	-	.	transcript_id "Isoform248811_24"; gene_id "Isoform248811_24.gene"; gene_name "Isoform248811_24";
chr4	Mandalorion	stop_codon	147947253	147947255	.	-	.	transcript_id "Isoform248811_24"; gene_id "Isoform248811_24.gene"; gene_name "Isoform248811_24";
chr4	Mandalorion	exon	147947485	147947593	.	-	.	transcript_id "Isoform248811_24"; gene_id "Isoform248811_24.gene"; gene_name "Isoform248811_24";
chr4	Mandalorion	CDS	147947485	147947593	.	-	.	transcript_id "Isoform248811_24"; gene_id "Isoform248811_24.gene"; gene_name "Isoform248811_24";
chr4	Mandalorion	exon	147949646	147949727	.	-	.	transcript_id "Isoform248811_24"; gene_id "Isoform248811_24.gene"; gene_name "Isoform248811_24";
chr4	Mandalorion	CDS	147949646	147949727	.	-	.	transcript_id "Isoform248811_24"; gene_id "Isoform248811_24.gene"; gene_name "Isoform248811_24";
chr4	Mandalorion	exon	147950112	147950471	.	-	.	transcript_id "Isoform248811_24"; gene_id "Isoform248811_24.gene"; gene_name "Isoform248811_24";
chr4	Mandalorion	CDS	147950112	147950471	.	-	.	transcript_id "Isoform248811_24"; gene_id "Isoform248811_24.gene"; gene_name "Isoform248811_24";
chr4	Mandalorion	exon	147950692	147950876	.	-	.	transcript_id "Isoform248811_24"; gene_id "Isoform248811_24.gene"; gene_name "Isoform248811_24";
chr4	Mandalorion	start_codon	147950803	147950805	.	-	.	transcript_id "Isoform248811_24"; gene_id "Isoform248811_24.gene"; gene_name "Isoform248811_24";
chr4	Mandalorion	CDS	147950692	147950805	.	-	.	transcript_id "Isoform248811_24"; gene_id "Isoform248811_24.gene"; gene_name "Isoform248811_24";
chr4	Mandalorion	exon	147952826	147952960	.	-	.	transcript_id "Isoform248811_24"; gene_id "Isoform248811_24.gene"; gene_name "Isoform248811_24";
chr4	Mandalorion	transcript	147958056	147989150	.	-	.	transcript_id "Isoform248849_18"; gene_id "Isoform248849_18.gene"; gene_name "Isoform248849_18";
chr4	Mandalorion	exon	147958056	147959915	.	-	.	transcript_id "Isoform248849_18"; gene_id "Isoform248849_18.gene"; gene_name "Isoform248849_18";
chr4	Mandalorion	CDS	147959849	147959915	.	-	.	transcript_id "Isoform248849_18"; gene_id "Isoform248849_18.gene"; gene_name "Isoform248849_18";
chr4	Mandalorion	stop_codon	147959846	147959848	.	-	.	transcript_id "Isoform248849_18"; gene_id "Isoform248849_18.gene"; gene_name "Isoform248849_18";
chr4	Mandalorion	exon	147961408	147961542	.	-	.	transcript_id "Isoform248849_18"; gene_id "Isoform248849_18.gene"; gene_name "Isoform248849_18";
chr4	Mandalorion	CDS	147961408	147961542	.	-	.	transcript_id "Isoform248849_18"; gene_id "Isoform248849_18.gene"; gene_name "Isoform248849_18";
chr4	Mandalorion	exon	147963171	147963367	.	-	.	transcript_id "Isoform248849_18"; gene_id "Isoform248849_18.gene"; gene_name "Isoform248849_18";
chr4	Mandalorion	CDS	147963171	147963367	.	-	.	transcript_id "Isoform248849_18"; gene_id "Isoform248849_18.gene"; gene_name "Isoform248849_18";
chr4	Mandalorion	exon	147964399	147964554	.	-	.	transcript_id "Isoform248849_18"; gene_id "Isoform248849_18.gene"; gene_name "Isoform248849_18";
chr4	Mandalorion	CDS	147964399	147964554	.	-	.	transcript_id "Isoform248849_18"; gene_id "Isoform248849_18.gene"; gene_name "Isoform248849_18";
chr4	Mandalorion	exon	147966474	147966694	.	-	.	transcript_id "Isoform248849_18"; gene_id "Isoform248849_18.gene"; gene_name "Isoform248849_18";
chr4	Mandalorion	CDS	147966474	147966694	.	-	.	transcript_id "Isoform248849_18"; gene_id "Isoform248849_18.gene"; gene_name "Isoform248849_18";
chr4	Mandalorion	exon	147967338	147967440	.	-	.	transcript_id "Isoform248849_18"; gene_id "Isoform248849_18.gene"; gene_name "Isoform248849_18";
chr4	Mandalorion	CDS	147967338	147967440	.	-	.	transcript_id "Isoform248849_18"; gene_id "Isoform248849_18.gene"; gene_name "Isoform248849_18";
chr4	Mandalorion	exon	147967675	147967779	.	-	.	transcript_id "Isoform248849_18"; gene_id "Isoform248849_18.gene"; gene_name "Isoform248849_18";
chr4	Mandalorion	CDS	147967675	147967779	.	-	.	transcript_id "Isoform248849_18"; gene_id "Isoform248849_18.gene"; gene_name "Isoform248849_18";
chr4	Mandalorion	exon	147968084	147968210	.	-	.	transcript_id "Isoform248849_18"; gene_id "Isoform248849_18.gene"; gene_name "Isoform248849_18";
chr4	Mandalorion	CDS	147968084	147968210	.	-	.	transcript_id "Isoform248849_18"; gene_id "Isoform248849_18.gene"; gene_name "Isoform248849_18";
chr4	Mandalorion	exon	147969910	147970031	.	-	.	transcript_id "Isoform248849_18"; gene_id "Isoform248849_18.gene"; gene_name "Isoform248849_18";
chr4	Mandalorion	CDS	147969910	147970031	.	-	.	transcript_id "Isoform248849_18"; gene_id "Isoform248849_18.gene"; gene_name "Isoform248849_18";
chr4	Mandalorion	exon	147970138	147970205	.	-	.	transcript_id "Isoform248849_18"; gene_id "Isoform248849_18.gene"; gene_name "Isoform248849_18";
chr4	Mandalorion	CDS	147970138	147970205	.	-	.	transcript_id "Isoform248849_18"; gene_id "Isoform248849_18.gene"; gene_name "Isoform248849_18";
chr4	Mandalorion	exon	147970728	147970881	.	-	.	transcript_id "Isoform248849_18"; gene_id "Isoform248849_18.gene"; gene_name "Isoform248849_18";
chr4	Mandalorion	CDS	147970728	147970881	.	-	.	transcript_id "Isoform248849_18"; gene_id "Isoform248849_18.gene"; gene_name "Isoform248849_18";
chr4	Mandalorion	exon	147971663	147971770	.	-	.	transcript_id "Isoform248849_18"; gene_id "Isoform248849_18.gene"; gene_name "Isoform248849_18";
chr4	Mandalorion	CDS	147971663	147971770	.	-	.	transcript_id "Isoform248849_18"; gene_id "Isoform248849_18.gene"; gene_name "Isoform248849_18";
chr4	Mandalorion	exon	147971872	147971980	.	-	.	transcript_id "Isoform248849_18"; gene_id "Isoform248849_18.gene"; gene_name "Isoform248849_18";
chr4	Mandalorion	CDS	147971872	147971980	.	-	.	transcript_id "Isoform248849_18"; gene_id "Isoform248849_18.gene"; gene_name "Isoform248849_18";
chr4	Mandalorion	exon	147973077	147973201	.	-	.	transcript_id "Isoform248849_18"; gene_id "Isoform248849_18.gene"; gene_name "Isoform248849_18";
chr4	Mandalorion	CDS	147973077	147973201	.	-	.	transcript_id "Isoform248849_18"; gene_id "Isoform248849_18.gene"; gene_name "Isoform248849_18";
chr4	Mandalorion	exon	147974571	147974733	.	-	.	transcript_id "Isoform248849_18"; gene_id "Isoform248849_18.gene"; gene_name "Isoform248849_18";
chr4	Mandalorion	CDS	147974571	147974733	.	-	.	transcript_id "Isoform248849_18"; gene_id "Isoform248849_18.gene"; gene_name "Isoform248849_18";
chr4	Mandalorion	exon	147979020	147979155	.	-	.	transcript_id "Isoform248849_18"; gene_id "Isoform248849_18.gene"; gene_name "Isoform248849_18";
chr4	Mandalorion	CDS	147979020	147979155	.	-	.	transcript_id "Isoform248849_18"; gene_id "Isoform248849_18.gene"; gene_name "Isoform248849_18";
chr4	Mandalorion	exon	147982921	147983099	.	-	.	transcript_id "Isoform248849_18"; gene_id "Isoform248849_18.gene"; gene_name "Isoform248849_18";
chr4	Mandalorion	start_codon	147983093	147983095	.	-	.	transcript_id "Isoform248849_18"; gene_id "Isoform248849_18.gene"; gene_name "Isoform248849_18";
chr4	Mandalorion	CDS	147982921	147983095	.	-	.	transcript_id "Isoform248849_18"; gene_id "Isoform248849_18.gene"; gene_name "Isoform248849_18";
chr4	Mandalorion	exon	147987385	147987467	.	-	.	transcript_id "Isoform248849_18"; gene_id "Isoform248849_18.gene"; gene_name "Isoform248849_18";
chr4	Mandalorion	exon	147987812	147987954	.	-	.	transcript_id "Isoform248849_18"; gene_id "Isoform248849_18.gene"; gene_name "Isoform248849_18";
chr4	Mandalorion	exon	147989115	147989150	.	-	.	transcript_id "Isoform248849_18"; gene_id "Isoform248849_18.gene"; gene_name "Isoform248849_18";
chr4	Mandalorion	transcript	147958055	147989124	.	-	.	transcript_id "Isoform248862_78"; gene_id "Isoform248862_78.gene"; gene_name "Isoform248862_78";
chr4	Mandalorion	exon	147958055	147959915	.	-	.	transcript_id "Isoform248862_78"; gene_id "Isoform248862_78.gene"; gene_name "Isoform248862_78";
chr4	Mandalorion	CDS	147959849	147959915	.	-	.	transcript_id "Isoform248862_78"; gene_id "Isoform248862_78.gene"; gene_name "Isoform248862_78";
chr4	Mandalorion	stop_codon	147959846	147959848	.	-	.	transcript_id "Isoform248862_78"; gene_id "Isoform248862_78.gene"; gene_name "Isoform248862_78";
chr4	Mandalorion	exon	147961408	147961542	.	-	.	transcript_id "Isoform248862_78"; gene_id "Isoform248862_78.gene"; gene_name "Isoform248862_78";
chr4	Mandalorion	CDS	147961408	147961542	.	-	.	transcript_id "Isoform248862_78"; gene_id "Isoform248862_78.gene"; gene_name "Isoform248862_78";
chr4	Mandalorion	exon	147963171	147963367	.	-	.	transcript_id "Isoform248862_78"; gene_id "Isoform248862_78.gene"; gene_name "Isoform248862_78";
chr4	Mandalorion	CDS	147963171	147963367	.	-	.	transcript_id "Isoform248862_78"; gene_id "Isoform248862_78.gene"; gene_name "Isoform248862_78";
chr4	Mandalorion	exon	147964399	147964554	.	-	.	transcript_id "Isoform248862_78"; gene_id "Isoform248862_78.gene"; gene_name "Isoform248862_78";
chr4	Mandalorion	CDS	147964399	147964554	.	-	.	transcript_id "Isoform248862_78"; gene_id "Isoform248862_78.gene"; gene_name "Isoform248862_78";
chr4	Mandalorion	exon	147966474	147966694	.	-	.	transcript_id "Isoform248862_78"; gene_id "Isoform248862_78.gene"; gene_name "Isoform248862_78";
chr4	Mandalorion	CDS	147966474	147966694	.	-	.	transcript_id "Isoform248862_78"; gene_id "Isoform248862_78.gene"; gene_name "Isoform248862_78";
chr4	Mandalorion	exon	147967338	147967440	.	-	.	transcript_id "Isoform248862_78"; gene_id "Isoform248862_78.gene"; gene_name "Isoform248862_78";
chr4	Mandalorion	CDS	147967338	147967440	.	-	.	transcript_id "Isoform248862_78"; gene_id "Isoform248862_78.gene"; gene_name "Isoform248862_78";
chr4	Mandalorion	exon	147967675	147967779	.	-	.	transcript_id "Isoform248862_78"; gene_id "Isoform248862_78.gene"; gene_name "Isoform248862_78";
chr4	Mandalorion	CDS	147967675	147967779	.	-	.	transcript_id "Isoform248862_78"; gene_id "Isoform248862_78.gene"; gene_name "Isoform248862_78";
chr4	Mandalorion	exon	147968084	147968210	.	-	.	transcript_id "Isoform248862_78"; gene_id "Isoform248862_78.gene"; gene_name "Isoform248862_78";
chr4	Mandalorion	CDS	147968084	147968210	.	-	.	transcript_id "Isoform248862_78"; gene_id "Isoform248862_78.gene"; gene_name "Isoform248862_78";
chr4	Mandalorion	exon	147969910	147970031	.	-	.	transcript_id "Isoform248862_78"; gene_id "Isoform248862_78.gene"; gene_name "Isoform248862_78";
chr4	Mandalorion	CDS	147969910	147970031	.	-	.	transcript_id "Isoform248862_78"; gene_id "Isoform248862_78.gene"; gene_name "Isoform248862_78";
chr4	Mandalorion	exon	147970138	147970205	.	-	.	transcript_id "Isoform248862_78"; gene_id "Isoform248862_78.gene"; gene_name "Isoform248862_78";
chr4	Mandalorion	CDS	147970138	147970205	.	-	.	transcript_id "Isoform248862_78"; gene_id "Isoform248862_78.gene"; gene_name "Isoform248862_78";
chr4	Mandalorion	exon	147970728	147970881	.	-	.	transcript_id "Isoform248862_78"; gene_id "Isoform248862_78.gene"; gene_name "Isoform248862_78";
chr4	Mandalorion	CDS	147970728	147970881	.	-	.	transcript_id "Isoform248862_78"; gene_id "Isoform248862_78.gene"; gene_name "Isoform248862_78";
chr4	Mandalorion	exon	147971663	147971770	.	-	.	transcript_id "Isoform248862_78"; gene_id "Isoform248862_78.gene"; gene_name "Isoform248862_78";
chr4	Mandalorion	CDS	147971663	147971770	.	-	.	transcript_id "Isoform248862_78"; gene_id "Isoform248862_78.gene"; gene_name "Isoform248862_78";
chr4	Mandalorion	exon	147971872	147971980	.	-	.	transcript_id "Isoform248862_78"; gene_id "Isoform248862_78.gene"; gene_name "Isoform248862_78";
chr4	Mandalorion	CDS	147971872	147971980	.	-	.	transcript_id "Isoform248862_78"; gene_id "Isoform248862_78.gene"; gene_name "Isoform248862_78";
chr4	Mandalorion	exon	147973077	147973201	.	-	.	transcript_id "Isoform248862_78"; gene_id "Isoform248862_78.gene"; gene_name "Isoform248862_78";
chr4	Mandalorion	CDS	147973077	147973201	.	-	.	transcript_id "Isoform248862_78"; gene_id "Isoform248862_78.gene"; gene_name "Isoform248862_78";
chr4	Mandalorion	exon	147974571	147974733	.	-	.	transcript_id "Isoform248862_78"; gene_id "Isoform248862_78.gene"; gene_name "Isoform248862_78";
chr4	Mandalorion	CDS	147974571	147974733	.	-	.	transcript_id "Isoform248862_78"; gene_id "Isoform248862_78.gene"; gene_name "Isoform248862_78";
chr4	Mandalorion	exon	147979020	147979155	.	-	.	transcript_id "Isoform248862_78"; gene_id "Isoform248862_78.gene"; gene_name "Isoform248862_78";
chr4	Mandalorion	CDS	147979020	147979155	.	-	.	transcript_id "Isoform248862_78"; gene_id "Isoform248862_78.gene"; gene_name "Isoform248862_78";
chr4	Mandalorion	exon	147982921	147983099	.	-	.	transcript_id "Isoform248862_78"; gene_id "Isoform248862_78.gene"; gene_name "Isoform248862_78";
chr4	Mandalorion	start_codon	147983093	147983095	.	-	.	transcript_id "Isoform248862_78"; gene_id "Isoform248862_78.gene"; gene_name "Isoform248862_78";
chr4	Mandalorion	CDS	147982921	147983095	.	-	.	transcript_id "Isoform248862_78"; gene_id "Isoform248862_78.gene"; gene_name "Isoform248862_78";
chr4	Mandalorion	exon	147987812	147987954	.	-	.	transcript_id "Isoform248862_78"; gene_id "Isoform248862_78.gene"; gene_name "Isoform248862_78";
chr4	Mandalorion	exon	147988846	147989124	.	-	.	transcript_id "Isoform248862_78"; gene_id "Isoform248862_78.gene"; gene_name "Isoform248862_78";
chr4	Mandalorion	transcript	147958056	147989114	.	-	.	transcript_id "Isoform248864_87"; gene_id "Isoform248864_87.gene"; gene_name "Isoform248864_87";
chr4	Mandalorion	exon	147958056	147959915	.	-	.	transcript_id "Isoform248864_87"; gene_id "Isoform248864_87.gene"; gene_name "Isoform248864_87";
chr4	Mandalorion	CDS	147959849	147959915	.	-	.	transcript_id "Isoform248864_87"; gene_id "Isoform248864_87.gene"; gene_name "Isoform248864_87";
chr4	Mandalorion	stop_codon	147959846	147959848	.	-	.	transcript_id "Isoform248864_87"; gene_id "Isoform248864_87.gene"; gene_name "Isoform248864_87";
chr4	Mandalorion	exon	147961408	147961542	.	-	.	transcript_id "Isoform248864_87"; gene_id "Isoform248864_87.gene"; gene_name "Isoform248864_87";
chr4	Mandalorion	CDS	147961408	147961542	.	-	.	transcript_id "Isoform248864_87"; gene_id "Isoform248864_87.gene"; gene_name "Isoform248864_87";
chr4	Mandalorion	exon	147963171	147963367	.	-	.	transcript_id "Isoform248864_87"; gene_id "Isoform248864_87.gene"; gene_name "Isoform248864_87";
chr4	Mandalorion	CDS	147963171	147963367	.	-	.	transcript_id "Isoform248864_87"; gene_id "Isoform248864_87.gene"; gene_name "Isoform248864_87";
chr4	Mandalorion	exon	147964399	147964554	.	-	.	transcript_id "Isoform248864_87"; gene_id "Isoform248864_87.gene"; gene_name "Isoform248864_87";
chr4	Mandalorion	CDS	147964399	147964554	.	-	.	transcript_id "Isoform248864_87"; gene_id "Isoform248864_87.gene"; gene_name "Isoform248864_87";
chr4	Mandalorion	exon	147966474	147966694	.	-	.	transcript_id "Isoform248864_87"; gene_id "Isoform248864_87.gene"; gene_name "Isoform248864_87";
chr4	Mandalorion	CDS	147966474	147966694	.	-	.	transcript_id "Isoform248864_87"; gene_id "Isoform248864_87.gene"; gene_name "Isoform248864_87";
chr4	Mandalorion	exon	147967338	147967440	.	-	.	transcript_id "Isoform248864_87"; gene_id "Isoform248864_87.gene"; gene_name "Isoform248864_87";
chr4	Mandalorion	CDS	147967338	147967440	.	-	.	transcript_id "Isoform248864_87"; gene_id "Isoform248864_87.gene"; gene_name "Isoform248864_87";
chr4	Mandalorion	exon	147967675	147967779	.	-	.	transcript_id "Isoform248864_87"; gene_id "Isoform248864_87.gene"; gene_name "Isoform248864_87";
chr4	Mandalorion	CDS	147967675	147967779	.	-	.	transcript_id "Isoform248864_87"; gene_id "Isoform248864_87.gene"; gene_name "Isoform248864_87";
chr4	Mandalorion	exon	147968084	147968210	.	-	.	transcript_id "Isoform248864_87"; gene_id "Isoform248864_87.gene"; gene_name "Isoform248864_87";
chr4	Mandalorion	CDS	147968084	147968210	.	-	.	transcript_id "Isoform248864_87"; gene_id "Isoform248864_87.gene"; gene_name "Isoform248864_87";
chr4	Mandalorion	exon	147969910	147970031	.	-	.	transcript_id "Isoform248864_87"; gene_id "Isoform248864_87.gene"; gene_name "Isoform248864_87";
chr4	Mandalorion	CDS	147969910	147970031	.	-	.	transcript_id "Isoform248864_87"; gene_id "Isoform248864_87.gene"; gene_name "Isoform248864_87";
chr4	Mandalorion	exon	147970138	147970205	.	-	.	transcript_id "Isoform248864_87"; gene_id "Isoform248864_87.gene"; gene_name "Isoform248864_87";
chr4	Mandalorion	CDS	147970138	147970205	.	-	.	transcript_id "Isoform248864_87"; gene_id "Isoform248864_87.gene"; gene_name "Isoform248864_87";
chr4	Mandalorion	exon	147970728	147970881	.	-	.	transcript_id "Isoform248864_87"; gene_id "Isoform248864_87.gene"; gene_name "Isoform248864_87";
chr4	Mandalorion	CDS	147970728	147970881	.	-	.	transcript_id "Isoform248864_87"; gene_id "Isoform248864_87.gene"; gene_name "Isoform248864_87";
chr4	Mandalorion	exon	147971663	147971770	.	-	.	transcript_id "Isoform248864_87"; gene_id "Isoform248864_87.gene"; gene_name "Isoform248864_87";
chr4	Mandalorion	CDS	147971663	147971770	.	-	.	transcript_id "Isoform248864_87"; gene_id "Isoform248864_87.gene"; gene_name "Isoform248864_87";
chr4	Mandalorion	exon	147971872	147971980	.	-	.	transcript_id "Isoform248864_87"; gene_id "Isoform248864_87.gene"; gene_name "Isoform248864_87";
chr4	Mandalorion	CDS	147971872	147971980	.	-	.	transcript_id "Isoform248864_87"; gene_id "Isoform248864_87.gene"; gene_name "Isoform248864_87";
chr4	Mandalorion	exon	147973077	147973201	.	-	.	transcript_id "Isoform248864_87"; gene_id "Isoform248864_87.gene"; gene_name "Isoform248864_87";
chr4	Mandalorion	CDS	147973077	147973201	.	-	.	transcript_id "Isoform248864_87"; gene_id "Isoform248864_87.gene"; gene_name "Isoform248864_87";
chr4	Mandalorion	exon	147974571	147974733	.	-	.	transcript_id "Isoform248864_87"; gene_id "Isoform248864_87.gene"; gene_name "Isoform248864_87";
chr4	Mandalorion	CDS	147974571	147974733	.	-	.	transcript_id "Isoform248864_87"; gene_id "Isoform248864_87.gene"; gene_name "Isoform248864_87";
chr4	Mandalorion	exon	147979020	147979155	.	-	.	transcript_id "Isoform248864_87"; gene_id "Isoform248864_87.gene"; gene_name "Isoform248864_87";
chr4	Mandalorion	CDS	147979020	147979155	.	-	.	transcript_id "Isoform248864_87"; gene_id "Isoform248864_87.gene"; gene_name "Isoform248864_87";
chr4	Mandalorion	exon	147982921	147983099	.	-	.	transcript_id "Isoform248864_87"; gene_id "Isoform248864_87.gene"; gene_name "Isoform248864_87";
chr4	Mandalorion	start_codon	147983093	147983095	.	-	.	transcript_id "Isoform248864_87"; gene_id "Isoform248864_87.gene"; gene_name "Isoform248864_87";
chr4	Mandalorion	CDS	147982921	147983095	.	-	.	transcript_id "Isoform248864_87"; gene_id "Isoform248864_87.gene"; gene_name "Isoform248864_87";
chr4	Mandalorion	exon	147987812	147987954	.	-	.	transcript_id "Isoform248864_87"; gene_id "Isoform248864_87.gene"; gene_name "Isoform248864_87";
chr4	Mandalorion	exon	147988907	147989114	.	-	.	transcript_id "Isoform248864_87"; gene_id "Isoform248864_87.gene"; gene_name "Isoform248864_87";
chr4	Mandalorion	transcript	147958056	147989161	.	-	.	transcript_id "Isoform248867_991"; gene_id "Isoform248867_991.gene"; gene_name "Isoform248867_991";
chr4	Mandalorion	exon	147958056	147959915	.	-	.	transcript_id "Isoform248867_991"; gene_id "Isoform248867_991.gene"; gene_name "Isoform248867_991";
chr4	Mandalorion	CDS	147959849	147959915	.	-	.	transcript_id "Isoform248867_991"; gene_id "Isoform248867_991.gene"; gene_name "Isoform248867_991";
chr4	Mandalorion	stop_codon	147959846	147959848	.	-	.	transcript_id "Isoform248867_991"; gene_id "Isoform248867_991.gene"; gene_name "Isoform248867_991";
chr4	Mandalorion	exon	147961408	147961542	.	-	.	transcript_id "Isoform248867_991"; gene_id "Isoform248867_991.gene"; gene_name "Isoform248867_991";
chr4	Mandalorion	CDS	147961408	147961542	.	-	.	transcript_id "Isoform248867_991"; gene_id "Isoform248867_991.gene"; gene_name "Isoform248867_991";
chr4	Mandalorion	exon	147963171	147963367	.	-	.	transcript_id "Isoform248867_991"; gene_id "Isoform248867_991.gene"; gene_name "Isoform248867_991";
chr4	Mandalorion	CDS	147963171	147963367	.	-	.	transcript_id "Isoform248867_991"; gene_id "Isoform248867_991.gene"; gene_name "Isoform248867_991";
chr4	Mandalorion	exon	147964399	147964554	.	-	.	transcript_id "Isoform248867_991"; gene_id "Isoform248867_991.gene"; gene_name "Isoform248867_991";
chr4	Mandalorion	CDS	147964399	147964554	.	-	.	transcript_id "Isoform248867_991"; gene_id "Isoform248867_991.gene"; gene_name "Isoform248867_991";
chr4	Mandalorion	exon	147966474	147966694	.	-	.	transcript_id "Isoform248867_991"; gene_id "Isoform248867_991.gene"; gene_name "Isoform248867_991";
chr4	Mandalorion	CDS	147966474	147966694	.	-	.	transcript_id "Isoform248867_991"; gene_id "Isoform248867_991.gene"; gene_name "Isoform248867_991";
chr4	Mandalorion	exon	147967338	147967440	.	-	.	transcript_id "Isoform248867_991"; gene_id "Isoform248867_991.gene"; gene_name "Isoform248867_991";
chr4	Mandalorion	CDS	147967338	147967440	.	-	.	transcript_id "Isoform248867_991"; gene_id "Isoform248867_991.gene"; gene_name "Isoform248867_991";
chr4	Mandalorion	exon	147967675	147967779	.	-	.	transcript_id "Isoform248867_991"; gene_id "Isoform248867_991.gene"; gene_name "Isoform248867_991";
chr4	Mandalorion	CDS	147967675	147967779	.	-	.	transcript_id "Isoform248867_991"; gene_id "Isoform248867_991.gene"; gene_name "Isoform248867_991";
chr4	Mandalorion	exon	147968084	147968210	.	-	.	transcript_id "Isoform248867_991"; gene_id "Isoform248867_991.gene"; gene_name "Isoform248867_991";
chr4	Mandalorion	CDS	147968084	147968210	.	-	.	transcript_id "Isoform248867_991"; gene_id "Isoform248867_991.gene"; gene_name "Isoform248867_991";
chr4	Mandalorion	exon	147969910	147970031	.	-	.	transcript_id "Isoform248867_991"; gene_id "Isoform248867_991.gene"; gene_name "Isoform248867_991";
chr4	Mandalorion	CDS	147969910	147970031	.	-	.	transcript_id "Isoform248867_991"; gene_id "Isoform248867_991.gene"; gene_name "Isoform248867_991";
chr4	Mandalorion	exon	147970138	147970205	.	-	.	transcript_id "Isoform248867_991"; gene_id "Isoform248867_991.gene"; gene_name "Isoform248867_991";
chr4	Mandalorion	CDS	147970138	147970205	.	-	.	transcript_id "Isoform248867_991"; gene_id "Isoform248867_991.gene"; gene_name "Isoform248867_991";
chr4	Mandalorion	exon	147970728	147970881	.	-	.	transcript_id "Isoform248867_991"; gene_id "Isoform248867_991.gene"; gene_name "Isoform248867_991";
chr4	Mandalorion	CDS	147970728	147970881	.	-	.	transcript_id "Isoform248867_991"; gene_id "Isoform248867_991.gene"; gene_name "Isoform248867_991";
chr4	Mandalorion	exon	147971663	147971770	.	-	.	transcript_id "Isoform248867_991"; gene_id "Isoform248867_991.gene"; gene_name "Isoform248867_991";
chr4	Mandalorion	CDS	147971663	147971770	.	-	.	transcript_id "Isoform248867_991"; gene_id "Isoform248867_991.gene"; gene_name "Isoform248867_991";
chr4	Mandalorion	exon	147971872	147971980	.	-	.	transcript_id "Isoform248867_991"; gene_id "Isoform248867_991.gene"; gene_name "Isoform248867_991";
chr4	Mandalorion	CDS	147971872	147971980	.	-	.	transcript_id "Isoform248867_991"; gene_id "Isoform248867_991.gene"; gene_name "Isoform248867_991";
chr4	Mandalorion	exon	147973077	147973201	.	-	.	transcript_id "Isoform248867_991"; gene_id "Isoform248867_991.gene"; gene_name "Isoform248867_991";
chr4	Mandalorion	CDS	147973077	147973201	.	-	.	transcript_id "Isoform248867_991"; gene_id "Isoform248867_991.gene"; gene_name "Isoform248867_991";
chr4	Mandalorion	exon	147974571	147974733	.	-	.	transcript_id "Isoform248867_991"; gene_id "Isoform248867_991.gene"; gene_name "Isoform248867_991";
chr4	Mandalorion	CDS	147974571	147974733	.	-	.	transcript_id "Isoform248867_991"; gene_id "Isoform248867_991.gene"; gene_name "Isoform248867_991";
chr4	Mandalorion	exon	147979020	147979155	.	-	.	transcript_id "Isoform248867_991"; gene_id "Isoform248867_991.gene"; gene_name "Isoform248867_991";
chr4	Mandalorion	CDS	147979020	147979155	.	-	.	transcript_id "Isoform248867_991"; gene_id "Isoform248867_991.gene"; gene_name "Isoform248867_991";
chr4	Mandalorion	exon	147982921	147983099	.	-	.	transcript_id "Isoform248867_991"; gene_id "Isoform248867_991.gene"; gene_name "Isoform248867_991";
chr4	Mandalorion	start_codon	147983093	147983095	.	-	.	transcript_id "Isoform248867_991"; gene_id "Isoform248867_991.gene"; gene_name "Isoform248867_991";
chr4	Mandalorion	CDS	147982921	147983095	.	-	.	transcript_id "Isoform248867_991"; gene_id "Isoform248867_991.gene"; gene_name "Isoform248867_991";
chr4	Mandalorion	exon	147987812	147987954	.	-	.	transcript_id "Isoform248867_991"; gene_id "Isoform248867_991.gene"; gene_name "Isoform248867_991";
chr4	Mandalorion	exon	147989115	147989161	.	-	.	transcript_id "Isoform248867_991"; gene_id "Isoform248867_991.gene"; gene_name "Isoform248867_991";
chr4	Mandalorion	transcript	147958056	147989329	.	-	.	transcript_id "Isoform248868_71"; gene_id "Isoform248868_71.gene"; gene_name "Isoform248868_71";
chr4	Mandalorion	exon	147958056	147959915	.	-	.	transcript_id "Isoform248868_71"; gene_id "Isoform248868_71.gene"; gene_name "Isoform248868_71";
chr4	Mandalorion	CDS	147959849	147959915	.	-	.	transcript_id "Isoform248868_71"; gene_id "Isoform248868_71.gene"; gene_name "Isoform248868_71";
chr4	Mandalorion	stop_codon	147959846	147959848	.	-	.	transcript_id "Isoform248868_71"; gene_id "Isoform248868_71.gene"; gene_name "Isoform248868_71";
chr4	Mandalorion	exon	147961408	147961542	.	-	.	transcript_id "Isoform248868_71"; gene_id "Isoform248868_71.gene"; gene_name "Isoform248868_71";
chr4	Mandalorion	CDS	147961408	147961542	.	-	.	transcript_id "Isoform248868_71"; gene_id "Isoform248868_71.gene"; gene_name "Isoform248868_71";
chr4	Mandalorion	exon	147963171	147963367	.	-	.	transcript_id "Isoform248868_71"; gene_id "Isoform248868_71.gene"; gene_name "Isoform248868_71";
chr4	Mandalorion	CDS	147963171	147963367	.	-	.	transcript_id "Isoform248868_71"; gene_id "Isoform248868_71.gene"; gene_name "Isoform248868_71";
chr4	Mandalorion	exon	147964399	147964554	.	-	.	transcript_id "Isoform248868_71"; gene_id "Isoform248868_71.gene"; gene_name "Isoform248868_71";
chr4	Mandalorion	CDS	147964399	147964554	.	-	.	transcript_id "Isoform248868_71"; gene_id "Isoform248868_71.gene"; gene_name "Isoform248868_71";
chr4	Mandalorion	exon	147966474	147966694	.	-	.	transcript_id "Isoform248868_71"; gene_id "Isoform248868_71.gene"; gene_name "Isoform248868_71";
chr4	Mandalorion	CDS	147966474	147966694	.	-	.	transcript_id "Isoform248868_71"; gene_id "Isoform248868_71.gene"; gene_name "Isoform248868_71";
chr4	Mandalorion	exon	147967338	147967440	.	-	.	transcript_id "Isoform248868_71"; gene_id "Isoform248868_71.gene"; gene_name "Isoform248868_71";
chr4	Mandalorion	CDS	147967338	147967440	.	-	.	transcript_id "Isoform248868_71"; gene_id "Isoform248868_71.gene"; gene_name "Isoform248868_71";
chr4	Mandalorion	exon	147967675	147967779	.	-	.	transcript_id "Isoform248868_71"; gene_id "Isoform248868_71.gene"; gene_name "Isoform248868_71";
chr4	Mandalorion	CDS	147967675	147967779	.	-	.	transcript_id "Isoform248868_71"; gene_id "Isoform248868_71.gene"; gene_name "Isoform248868_71";
chr4	Mandalorion	exon	147968084	147968210	.	-	.	transcript_id "Isoform248868_71"; gene_id "Isoform248868_71.gene"; gene_name "Isoform248868_71";
chr4	Mandalorion	CDS	147968084	147968210	.	-	.	transcript_id "Isoform248868_71"; gene_id "Isoform248868_71.gene"; gene_name "Isoform248868_71";
chr4	Mandalorion	exon	147969910	147970031	.	-	.	transcript_id "Isoform248868_71"; gene_id "Isoform248868_71.gene"; gene_name "Isoform248868_71";
chr4	Mandalorion	CDS	147969910	147970031	.	-	.	transcript_id "Isoform248868_71"; gene_id "Isoform248868_71.gene"; gene_name "Isoform248868_71";
chr4	Mandalorion	exon	147970138	147970205	.	-	.	transcript_id "Isoform248868_71"; gene_id "Isoform248868_71.gene"; gene_name "Isoform248868_71";
chr4	Mandalorion	CDS	147970138	147970205	.	-	.	transcript_id "Isoform248868_71"; gene_id "Isoform248868_71.gene"; gene_name "Isoform248868_71";
chr4	Mandalorion	exon	147970728	147970881	.	-	.	transcript_id "Isoform248868_71"; gene_id "Isoform248868_71.gene"; gene_name "Isoform248868_71";
chr4	Mandalorion	CDS	147970728	147970881	.	-	.	transcript_id "Isoform248868_71"; gene_id "Isoform248868_71.gene"; gene_name "Isoform248868_71";
chr4	Mandalorion	exon	147971663	147971770	.	-	.	transcript_id "Isoform248868_71"; gene_id "Isoform248868_71.gene"; gene_name "Isoform248868_71";
chr4	Mandalorion	CDS	147971663	147971770	.	-	.	transcript_id "Isoform248868_71"; gene_id "Isoform248868_71.gene"; gene_name "Isoform248868_71";
chr4	Mandalorion	exon	147971872	147971980	.	-	.	transcript_id "Isoform248868_71"; gene_id "Isoform248868_71.gene"; gene_name "Isoform248868_71";
chr4	Mandalorion	CDS	147971872	147971980	.	-	.	transcript_id "Isoform248868_71"; gene_id "Isoform248868_71.gene"; gene_name "Isoform248868_71";
chr4	Mandalorion	exon	147973077	147973201	.	-	.	transcript_id "Isoform248868_71"; gene_id "Isoform248868_71.gene"; gene_name "Isoform248868_71";
chr4	Mandalorion	CDS	147973077	147973201	.	-	.	transcript_id "Isoform248868_71"; gene_id "Isoform248868_71.gene"; gene_name "Isoform248868_71";
chr4	Mandalorion	exon	147974571	147974733	.	-	.	transcript_id "Isoform248868_71"; gene_id "Isoform248868_71.gene"; gene_name "Isoform248868_71";
chr4	Mandalorion	CDS	147974571	147974733	.	-	.	transcript_id "Isoform248868_71"; gene_id "Isoform248868_71.gene"; gene_name "Isoform248868_71";
chr4	Mandalorion	exon	147979020	147979155	.	-	.	transcript_id "Isoform248868_71"; gene_id "Isoform248868_71.gene"; gene_name "Isoform248868_71";
chr4	Mandalorion	CDS	147979020	147979155	.	-	.	transcript_id "Isoform248868_71"; gene_id "Isoform248868_71.gene"; gene_name "Isoform248868_71";
chr4	Mandalorion	exon	147982921	147983099	.	-	.	transcript_id "Isoform248868_71"; gene_id "Isoform248868_71.gene"; gene_name "Isoform248868_71";
chr4	Mandalorion	start_codon	147983093	147983095	.	-	.	transcript_id "Isoform248868_71"; gene_id "Isoform248868_71.gene"; gene_name "Isoform248868_71";
chr4	Mandalorion	CDS	147982921	147983095	.	-	.	transcript_id "Isoform248868_71"; gene_id "Isoform248868_71.gene"; gene_name "Isoform248868_71";
chr4	Mandalorion	exon	147987812	147987954	.	-	.	transcript_id "Isoform248868_71"; gene_id "Isoform248868_71.gene"; gene_name "Isoform248868_71";
chr4	Mandalorion	exon	147989115	147989329	.	-	.	transcript_id "Isoform248868_71"; gene_id "Isoform248868_71.gene"; gene_name "Isoform248868_71";
chr4	Mandalorion	transcript	147958061	147989146	.	-	.	transcript_id "Isoform248879_17"; gene_id "Isoform248879_17.gene"; gene_name "Isoform248879_17";
chr4	Mandalorion	exon	147958061	147959915	.	-	.	transcript_id "Isoform248879_17"; gene_id "Isoform248879_17.gene"; gene_name "Isoform248879_17";
chr4	Mandalorion	CDS	147959849	147959915	.	-	.	transcript_id "Isoform248879_17"; gene_id "Isoform248879_17.gene"; gene_name "Isoform248879_17";
chr4	Mandalorion	stop_codon	147959846	147959848	.	-	.	transcript_id "Isoform248879_17"; gene_id "Isoform248879_17.gene"; gene_name "Isoform248879_17";
chr4	Mandalorion	exon	147961408	147961542	.	-	.	transcript_id "Isoform248879_17"; gene_id "Isoform248879_17.gene"; gene_name "Isoform248879_17";
chr4	Mandalorion	CDS	147961408	147961542	.	-	.	transcript_id "Isoform248879_17"; gene_id "Isoform248879_17.gene"; gene_name "Isoform248879_17";
chr4	Mandalorion	exon	147963171	147963367	.	-	.	transcript_id "Isoform248879_17"; gene_id "Isoform248879_17.gene"; gene_name "Isoform248879_17";
chr4	Mandalorion	CDS	147963171	147963367	.	-	.	transcript_id "Isoform248879_17"; gene_id "Isoform248879_17.gene"; gene_name "Isoform248879_17";
chr4	Mandalorion	exon	147964399	147964554	.	-	.	transcript_id "Isoform248879_17"; gene_id "Isoform248879_17.gene"; gene_name "Isoform248879_17";
chr4	Mandalorion	CDS	147964399	147964554	.	-	.	transcript_id "Isoform248879_17"; gene_id "Isoform248879_17.gene"; gene_name "Isoform248879_17";
chr4	Mandalorion	exon	147966474	147966694	.	-	.	transcript_id "Isoform248879_17"; gene_id "Isoform248879_17.gene"; gene_name "Isoform248879_17";
chr4	Mandalorion	CDS	147966474	147966694	.	-	.	transcript_id "Isoform248879_17"; gene_id "Isoform248879_17.gene"; gene_name "Isoform248879_17";
chr4	Mandalorion	exon	147967338	147967440	.	-	.	transcript_id "Isoform248879_17"; gene_id "Isoform248879_17.gene"; gene_name "Isoform248879_17";
chr4	Mandalorion	CDS	147967338	147967440	.	-	.	transcript_id "Isoform248879_17"; gene_id "Isoform248879_17.gene"; gene_name "Isoform248879_17";
chr4	Mandalorion	exon	147967675	147967779	.	-	.	transcript_id "Isoform248879_17"; gene_id "Isoform248879_17.gene"; gene_name "Isoform248879_17";
chr4	Mandalorion	CDS	147967675	147967779	.	-	.	transcript_id "Isoform248879_17"; gene_id "Isoform248879_17.gene"; gene_name "Isoform248879_17";
chr4	Mandalorion	exon	147968084	147968210	.	-	.	transcript_id "Isoform248879_17"; gene_id "Isoform248879_17.gene"; gene_name "Isoform248879_17";
chr4	Mandalorion	CDS	147968084	147968210	.	-	.	transcript_id "Isoform248879_17"; gene_id "Isoform248879_17.gene"; gene_name "Isoform248879_17";
chr4	Mandalorion	exon	147969910	147970031	.	-	.	transcript_id "Isoform248879_17"; gene_id "Isoform248879_17.gene"; gene_name "Isoform248879_17";
chr4	Mandalorion	CDS	147969910	147970031	.	-	.	transcript_id "Isoform248879_17"; gene_id "Isoform248879_17.gene"; gene_name "Isoform248879_17";
chr4	Mandalorion	exon	147970138	147970205	.	-	.	transcript_id "Isoform248879_17"; gene_id "Isoform248879_17.gene"; gene_name "Isoform248879_17";
chr4	Mandalorion	CDS	147970138	147970205	.	-	.	transcript_id "Isoform248879_17"; gene_id "Isoform248879_17.gene"; gene_name "Isoform248879_17";
chr4	Mandalorion	exon	147970728	147970881	.	-	.	transcript_id "Isoform248879_17"; gene_id "Isoform248879_17.gene"; gene_name "Isoform248879_17";
chr4	Mandalorion	CDS	147970728	147970881	.	-	.	transcript_id "Isoform248879_17"; gene_id "Isoform248879_17.gene"; gene_name "Isoform248879_17";
chr4	Mandalorion	exon	147971663	147971770	.	-	.	transcript_id "Isoform248879_17"; gene_id "Isoform248879_17.gene"; gene_name "Isoform248879_17";
chr4	Mandalorion	CDS	147971663	147971770	.	-	.	transcript_id "Isoform248879_17"; gene_id "Isoform248879_17.gene"; gene_name "Isoform248879_17";
chr4	Mandalorion	exon	147971872	147971980	.	-	.	transcript_id "Isoform248879_17"; gene_id "Isoform248879_17.gene"; gene_name "Isoform248879_17";
chr4	Mandalorion	CDS	147971872	147971980	.	-	.	transcript_id "Isoform248879_17"; gene_id "Isoform248879_17.gene"; gene_name "Isoform248879_17";
chr4	Mandalorion	exon	147973077	147973201	.	-	.	transcript_id "Isoform248879_17"; gene_id "Isoform248879_17.gene"; gene_name "Isoform248879_17";
chr4	Mandalorion	CDS	147973077	147973201	.	-	.	transcript_id "Isoform248879_17"; gene_id "Isoform248879_17.gene"; gene_name "Isoform248879_17";
chr4	Mandalorion	exon	147974571	147974733	.	-	.	transcript_id "Isoform248879_17"; gene_id "Isoform248879_17.gene"; gene_name "Isoform248879_17";
chr4	Mandalorion	CDS	147974571	147974733	.	-	.	transcript_id "Isoform248879_17"; gene_id "Isoform248879_17.gene"; gene_name "Isoform248879_17";
chr4	Mandalorion	exon	147979020	147979155	.	-	.	transcript_id "Isoform248879_17"; gene_id "Isoform248879_17.gene"; gene_name "Isoform248879_17";
chr4	Mandalorion	CDS	147979020	147979155	.	-	.	transcript_id "Isoform248879_17"; gene_id "Isoform248879_17.gene"; gene_name "Isoform248879_17";
chr4	Mandalorion	exon	147982478	147982549	.	-	.	transcript_id "Isoform248879_17"; gene_id "Isoform248879_17.gene"; gene_name "Isoform248879_17";
chr4	Mandalorion	CDS	147982478	147982549	.	-	.	transcript_id "Isoform248879_17"; gene_id "Isoform248879_17.gene"; gene_name "Isoform248879_17";
chr4	Mandalorion	exon	147982921	147983099	.	-	.	transcript_id "Isoform248879_17"; gene_id "Isoform248879_17.gene"; gene_name "Isoform248879_17";
chr4	Mandalorion	start_codon	147983093	147983095	.	-	.	transcript_id "Isoform248879_17"; gene_id "Isoform248879_17.gene"; gene_name "Isoform248879_17";
chr4	Mandalorion	CDS	147982921	147983095	.	-	.	transcript_id "Isoform248879_17"; gene_id "Isoform248879_17.gene"; gene_name "Isoform248879_17";
chr4	Mandalorion	exon	147987812	147987954	.	-	.	transcript_id "Isoform248879_17"; gene_id "Isoform248879_17.gene"; gene_name "Isoform248879_17";
chr4	Mandalorion	exon	147989115	147989146	.	-	.	transcript_id "Isoform248879_17"; gene_id "Isoform248879_17.gene"; gene_name "Isoform248879_17";
chr4	Mandalorion	transcript	147945248	147952982	.	-	.	transcript_id "Isoform248888_1110"; gene_id "Isoform248888_1110.gene"; gene_name "Isoform248888_1110";
chr4	Mandalorion	exon	147945248	147945542	.	-	.	transcript_id "Isoform248888_1110"; gene_id "Isoform248888_1110.gene"; gene_name "Isoform248888_1110";
chr4	Mandalorion	CDS	147945474	147945542	.	-	.	transcript_id "Isoform248888_1110"; gene_id "Isoform248888_1110.gene"; gene_name "Isoform248888_1110";
chr4	Mandalorion	stop_codon	147945471	147945473	.	-	.	transcript_id "Isoform248888_1110"; gene_id "Isoform248888_1110.gene"; gene_name "Isoform248888_1110";
chr4	Mandalorion	exon	147945811	147945948	.	-	.	transcript_id "Isoform248888_1110"; gene_id "Isoform248888_1110.gene"; gene_name "Isoform248888_1110";
chr4	Mandalorion	CDS	147945811	147945948	.	-	.	transcript_id "Isoform248888_1110"; gene_id "Isoform248888_1110.gene"; gene_name "Isoform248888_1110";
chr4	Mandalorion	exon	147946703	147946799	.	-	.	transcript_id "Isoform248888_1110"; gene_id "Isoform248888_1110.gene"; gene_name "Isoform248888_1110";
chr4	Mandalorion	CDS	147946703	147946799	.	-	.	transcript_id "Isoform248888_1110"; gene_id "Isoform248888_1110.gene"; gene_name "Isoform248888_1110";
chr4	Mandalorion	exon	147946895	147947024	.	-	.	transcript_id "Isoform248888_1110"; gene_id "Isoform248888_1110.gene"; gene_name "Isoform248888_1110";
chr4	Mandalorion	CDS	147946895	147947024	.	-	.	transcript_id "Isoform248888_1110"; gene_id "Isoform248888_1110.gene"; gene_name "Isoform248888_1110";
chr4	Mandalorion	exon	147947354	147947406	.	-	.	transcript_id "Isoform248888_1110"; gene_id "Isoform248888_1110.gene"; gene_name "Isoform248888_1110";
chr4	Mandalorion	CDS	147947354	147947406	.	-	.	transcript_id "Isoform248888_1110"; gene_id "Isoform248888_1110.gene"; gene_name "Isoform248888_1110";
chr4	Mandalorion	exon	147947485	147947593	.	-	.	transcript_id "Isoform248888_1110"; gene_id "Isoform248888_1110.gene"; gene_name "Isoform248888_1110";
chr4	Mandalorion	CDS	147947485	147947593	.	-	.	transcript_id "Isoform248888_1110"; gene_id "Isoform248888_1110.gene"; gene_name "Isoform248888_1110";
chr4	Mandalorion	exon	147949646	147949727	.	-	.	transcript_id "Isoform248888_1110"; gene_id "Isoform248888_1110.gene"; gene_name "Isoform248888_1110";
chr4	Mandalorion	CDS	147949646	147949727	.	-	.	transcript_id "Isoform248888_1110"; gene_id "Isoform248888_1110.gene"; gene_name "Isoform248888_1110";
chr4	Mandalorion	exon	147950112	147950471	.	-	.	transcript_id "Isoform248888_1110"; gene_id "Isoform248888_1110.gene"; gene_name "Isoform248888_1110";
chr4	Mandalorion	CDS	147950112	147950471	.	-	.	transcript_id "Isoform248888_1110"; gene_id "Isoform248888_1110.gene"; gene_name "Isoform248888_1110";
chr4	Mandalorion	exon	147950692	147950876	.	-	.	transcript_id "Isoform248888_1110"; gene_id "Isoform248888_1110.gene"; gene_name "Isoform248888_1110";
chr4	Mandalorion	start_codon	147950803	147950805	.	-	.	transcript_id "Isoform248888_1110"; gene_id "Isoform248888_1110.gene"; gene_name "Isoform248888_1110";
chr4	Mandalorion	CDS	147950692	147950805	.	-	.	transcript_id "Isoform248888_1110"; gene_id "Isoform248888_1110.gene"; gene_name "Isoform248888_1110";
chr4	Mandalorion	exon	147952826	147952982	.	-	.	transcript_id "Isoform248888_1110"; gene_id "Isoform248888_1110.gene"; gene_name "Isoform248888_1110";
chr4	Mandalorion	transcript	147945248	147952982	.	-	.	transcript_id "Isoform248902_478"; gene_id "Isoform248902_478.gene"; gene_name "Isoform248902_478";
chr4	Mandalorion	exon	147945248	147945542	.	-	.	transcript_id "Isoform248902_478"; gene_id "Isoform248902_478.gene"; gene_name "Isoform248902_478";
chr4	Mandalorion	exon	147945811	147945948	.	-	.	transcript_id "Isoform248902_478"; gene_id "Isoform248902_478.gene"; gene_name "Isoform248902_478";
chr4	Mandalorion	exon	147946703	147946799	.	-	.	transcript_id "Isoform248902_478"; gene_id "Isoform248902_478.gene"; gene_name "Isoform248902_478";
chr4	Mandalorion	exon	147946895	147947406	.	-	.	transcript_id "Isoform248902_478"; gene_id "Isoform248902_478.gene"; gene_name "Isoform248902_478";
chr4	Mandalorion	CDS	147947256	147947406	.	-	.	transcript_id "Isoform248902_478"; gene_id "Isoform248902_478.gene"; gene_name "Isoform248902_478";
chr4	Mandalorion	stop_codon	147947253	147947255	.	-	.	transcript_id "Isoform248902_478"; gene_id "Isoform248902_478.gene"; gene_name "Isoform248902_478";
chr4	Mandalorion	exon	147947485	147947593	.	-	.	transcript_id "Isoform248902_478"; gene_id "Isoform248902_478.gene"; gene_name "Isoform248902_478";
chr4	Mandalorion	CDS	147947485	147947593	.	-	.	transcript_id "Isoform248902_478"; gene_id "Isoform248902_478.gene"; gene_name "Isoform248902_478";
chr4	Mandalorion	exon	147949646	147949727	.	-	.	transcript_id "Isoform248902_478"; gene_id "Isoform248902_478.gene"; gene_name "Isoform248902_478";
chr4	Mandalorion	CDS	147949646	147949727	.	-	.	transcript_id "Isoform248902_478"; gene_id "Isoform248902_478.gene"; gene_name "Isoform248902_478";
chr4	Mandalorion	exon	147950112	147950471	.	-	.	transcript_id "Isoform248902_478"; gene_id "Isoform248902_478.gene"; gene_name "Isoform248902_478";
chr4	Mandalorion	CDS	147950112	147950471	.	-	.	transcript_id "Isoform248902_478"; gene_id "Isoform248902_478.gene"; gene_name "Isoform248902_478";
chr4	Mandalorion	exon	147950692	147950876	.	-	.	transcript_id "Isoform248902_478"; gene_id "Isoform248902_478.gene"; gene_name "Isoform248902_478";
chr4	Mandalorion	start_codon	147950803	147950805	.	-	.	transcript_id "Isoform248902_478"; gene_id "Isoform248902_478.gene"; gene_name "Isoform248902_478";
chr4	Mandalorion	CDS	147950692	147950805	.	-	.	transcript_id "Isoform248902_478"; gene_id "Isoform248902_478.gene"; gene_name "Isoform248902_478";
chr4	Mandalorion	exon	147952826	147952982	.	-	.	transcript_id "Isoform248902_478"; gene_id "Isoform248902_478.gene"; gene_name "Isoform248902_478";
chr4	Mandalorion	transcript	147945248	147953071	.	-	.	transcript_id "Isoform248904_26"; gene_id "Isoform248904_26.gene"; gene_name "Isoform248904_26";
chr4	Mandalorion	exon	147945248	147945542	.	-	.	transcript_id "Isoform248904_26"; gene_id "Isoform248904_26.gene"; gene_name "Isoform248904_26";
chr4	Mandalorion	exon	147945811	147945948	.	-	.	transcript_id "Isoform248904_26"; gene_id "Isoform248904_26.gene"; gene_name "Isoform248904_26";
chr4	Mandalorion	exon	147946703	147946799	.	-	.	transcript_id "Isoform248904_26"; gene_id "Isoform248904_26.gene"; gene_name "Isoform248904_26";
chr4	Mandalorion	exon	147946895	147947406	.	-	.	transcript_id "Isoform248904_26"; gene_id "Isoform248904_26.gene"; gene_name "Isoform248904_26";
chr4	Mandalorion	CDS	147947256	147947406	.	-	.	transcript_id "Isoform248904_26"; gene_id "Isoform248904_26.gene"; gene_name "Isoform248904_26";
chr4	Mandalorion	stop_codon	147947253	147947255	.	-	.	transcript_id "Isoform248904_26"; gene_id "Isoform248904_26.gene"; gene_name "Isoform248904_26";
chr4	Mandalorion	exon	147947485	147947593	.	-	.	transcript_id "Isoform248904_26"; gene_id "Isoform248904_26.gene"; gene_name "Isoform248904_26";
chr4	Mandalorion	CDS	147947485	147947593	.	-	.	transcript_id "Isoform248904_26"; gene_id "Isoform248904_26.gene"; gene_name "Isoform248904_26";
chr4	Mandalorion	exon	147949646	147949727	.	-	.	transcript_id "Isoform248904_26"; gene_id "Isoform248904_26.gene"; gene_name "Isoform248904_26";
chr4	Mandalorion	CDS	147949646	147949727	.	-	.	transcript_id "Isoform248904_26"; gene_id "Isoform248904_26.gene"; gene_name "Isoform248904_26";
chr4	Mandalorion	exon	147950112	147950471	.	-	.	transcript_id "Isoform248904_26"; gene_id "Isoform248904_26.gene"; gene_name "Isoform248904_26";
chr4	Mandalorion	CDS	147950112	147950471	.	-	.	transcript_id "Isoform248904_26"; gene_id "Isoform248904_26.gene"; gene_name "Isoform248904_26";
chr4	Mandalorion	exon	147950692	147950876	.	-	.	transcript_id "Isoform248904_26"; gene_id "Isoform248904_26.gene"; gene_name "Isoform248904_26";
chr4	Mandalorion	start_codon	147950803	147950805	.	-	.	transcript_id "Isoform248904_26"; gene_id "Isoform248904_26.gene"; gene_name "Isoform248904_26";
chr4	Mandalorion	CDS	147950692	147950805	.	-	.	transcript_id "Isoform248904_26"; gene_id "Isoform248904_26.gene"; gene_name "Isoform248904_26";
chr4	Mandalorion	exon	147952826	147953071	.	-	.	transcript_id "Isoform248904_26"; gene_id "Isoform248904_26.gene"; gene_name "Isoform248904_26";
chr4	Mandalorion	transcript	147945248	147952979	.	-	.	transcript_id "Isoform248905_76"; gene_id "Isoform248905_76.gene"; gene_name "Isoform248905_76";
chr4	Mandalorion	exon	147945248	147945542	.	-	.	transcript_id "Isoform248905_76"; gene_id "Isoform248905_76.gene"; gene_name "Isoform248905_76";
chr4	Mandalorion	CDS	147945474	147945542	.	-	.	transcript_id "Isoform248905_76"; gene_id "Isoform248905_76.gene"; gene_name "Isoform248905_76";
chr4	Mandalorion	stop_codon	147945471	147945473	.	-	.	transcript_id "Isoform248905_76"; gene_id "Isoform248905_76.gene"; gene_name "Isoform248905_76";
chr4	Mandalorion	exon	147945811	147945948	.	-	.	transcript_id "Isoform248905_76"; gene_id "Isoform248905_76.gene"; gene_name "Isoform248905_76";
chr4	Mandalorion	CDS	147945811	147945948	.	-	.	transcript_id "Isoform248905_76"; gene_id "Isoform248905_76.gene"; gene_name "Isoform248905_76";
chr4	Mandalorion	exon	147946703	147946799	.	-	.	transcript_id "Isoform248905_76"; gene_id "Isoform248905_76.gene"; gene_name "Isoform248905_76";
chr4	Mandalorion	CDS	147946703	147946799	.	-	.	transcript_id "Isoform248905_76"; gene_id "Isoform248905_76.gene"; gene_name "Isoform248905_76";
chr4	Mandalorion	exon	147946895	147947406	.	-	.	transcript_id "Isoform248905_76"; gene_id "Isoform248905_76.gene"; gene_name "Isoform248905_76";
chr4	Mandalorion	start_codon	147947020	147947022	.	-	.	transcript_id "Isoform248905_76"; gene_id "Isoform248905_76.gene"; gene_name "Isoform248905_76";
chr4	Mandalorion	CDS	147946895	147947022	.	-	.	transcript_id "Isoform248905_76"; gene_id "Isoform248905_76.gene"; gene_name "Isoform248905_76";
chr4	Mandalorion	exon	147947485	147947593	.	-	.	transcript_id "Isoform248905_76"; gene_id "Isoform248905_76.gene"; gene_name "Isoform248905_76";
chr4	Mandalorion	exon	147949646	147949727	.	-	.	transcript_id "Isoform248905_76"; gene_id "Isoform248905_76.gene"; gene_name "Isoform248905_76";
chr4	Mandalorion	exon	147950323	147950471	.	-	.	transcript_id "Isoform248905_76"; gene_id "Isoform248905_76.gene"; gene_name "Isoform248905_76";
chr4	Mandalorion	exon	147950692	147950876	.	-	.	transcript_id "Isoform248905_76"; gene_id "Isoform248905_76.gene"; gene_name "Isoform248905_76";
chr4	Mandalorion	exon	147952826	147952979	.	-	.	transcript_id "Isoform248905_76"; gene_id "Isoform248905_76.gene"; gene_name "Isoform248905_76";
chr4	Mandalorion	transcript	147945248	147952982	.	-	.	transcript_id "Isoform248908_317"; gene_id "Isoform248908_317.gene"; gene_name "Isoform248908_317";
chr4	Mandalorion	exon	147945248	147945542	.	-	.	transcript_id "Isoform248908_317"; gene_id "Isoform248908_317.gene"; gene_name "Isoform248908_317";
chr4	Mandalorion	exon	147945811	147945948	.	-	.	transcript_id "Isoform248908_317"; gene_id "Isoform248908_317.gene"; gene_name "Isoform248908_317";
chr4	Mandalorion	exon	147946703	147946799	.	-	.	transcript_id "Isoform248908_317"; gene_id "Isoform248908_317.gene"; gene_name "Isoform248908_317";
chr4	Mandalorion	exon	147946895	147947406	.	-	.	transcript_id "Isoform248908_317"; gene_id "Isoform248908_317.gene"; gene_name "Isoform248908_317";
chr4	Mandalorion	CDS	147947324	147947406	.	-	.	transcript_id "Isoform248908_317"; gene_id "Isoform248908_317.gene"; gene_name "Isoform248908_317";
chr4	Mandalorion	stop_codon	147947321	147947323	.	-	.	transcript_id "Isoform248908_317"; gene_id "Isoform248908_317.gene"; gene_name "Isoform248908_317";
chr4	Mandalorion	exon	147949646	147949727	.	-	.	transcript_id "Isoform248908_317"; gene_id "Isoform248908_317.gene"; gene_name "Isoform248908_317";
chr4	Mandalorion	CDS	147949646	147949727	.	-	.	transcript_id "Isoform248908_317"; gene_id "Isoform248908_317.gene"; gene_name "Isoform248908_317";
chr4	Mandalorion	exon	147950112	147950471	.	-	.	transcript_id "Isoform248908_317"; gene_id "Isoform248908_317.gene"; gene_name "Isoform248908_317";
chr4	Mandalorion	CDS	147950112	147950471	.	-	.	transcript_id "Isoform248908_317"; gene_id "Isoform248908_317.gene"; gene_name "Isoform248908_317";
chr4	Mandalorion	exon	147950692	147950876	.	-	.	transcript_id "Isoform248908_317"; gene_id "Isoform248908_317.gene"; gene_name "Isoform248908_317";
chr4	Mandalorion	start_codon	147950803	147950805	.	-	.	transcript_id "Isoform248908_317"; gene_id "Isoform248908_317.gene"; gene_name "Isoform248908_317";
chr4	Mandalorion	CDS	147950692	147950805	.	-	.	transcript_id "Isoform248908_317"; gene_id "Isoform248908_317.gene"; gene_name "Isoform248908_317";
chr4	Mandalorion	exon	147952826	147952982	.	-	.	transcript_id "Isoform248908_317"; gene_id "Isoform248908_317.gene"; gene_name "Isoform248908_317";
chr4	Mandalorion	transcript	147945246	147952979	.	-	.	transcript_id "Isoform248914_52"; gene_id "Isoform248914_52.gene"; gene_name "Isoform248914_52";
chr4	Mandalorion	exon	147945246	147945542	.	-	.	transcript_id "Isoform248914_52"; gene_id "Isoform248914_52.gene"; gene_name "Isoform248914_52";
chr4	Mandalorion	exon	147945811	147945948	.	-	.	transcript_id "Isoform248914_52"; gene_id "Isoform248914_52.gene"; gene_name "Isoform248914_52";
chr4	Mandalorion	exon	147946703	147946799	.	-	.	transcript_id "Isoform248914_52"; gene_id "Isoform248914_52.gene"; gene_name "Isoform248914_52";
chr4	Mandalorion	exon	147946895	147947593	.	-	.	transcript_id "Isoform248914_52"; gene_id "Isoform248914_52.gene"; gene_name "Isoform248914_52";
chr4	Mandalorion	CDS	147947484	147947593	.	-	.	transcript_id "Isoform248914_52"; gene_id "Isoform248914_52.gene"; gene_name "Isoform248914_52";
chr4	Mandalorion	stop_codon	147947481	147947483	.	-	.	transcript_id "Isoform248914_52"; gene_id "Isoform248914_52.gene"; gene_name "Isoform248914_52";
chr4	Mandalorion	exon	147949646	147949727	.	-	.	transcript_id "Isoform248914_52"; gene_id "Isoform248914_52.gene"; gene_name "Isoform248914_52";
chr4	Mandalorion	CDS	147949646	147949727	.	-	.	transcript_id "Isoform248914_52"; gene_id "Isoform248914_52.gene"; gene_name "Isoform248914_52";
chr4	Mandalorion	exon	147950112	147950471	.	-	.	transcript_id "Isoform248914_52"; gene_id "Isoform248914_52.gene"; gene_name "Isoform248914_52";
chr4	Mandalorion	CDS	147950112	147950471	.	-	.	transcript_id "Isoform248914_52"; gene_id "Isoform248914_52.gene"; gene_name "Isoform248914_52";
chr4	Mandalorion	exon	147950692	147950876	.	-	.	transcript_id "Isoform248914_52"; gene_id "Isoform248914_52.gene"; gene_name "Isoform248914_52";
chr4	Mandalorion	start_codon	147950803	147950805	.	-	.	transcript_id "Isoform248914_52"; gene_id "Isoform248914_52.gene"; gene_name "Isoform248914_52";
chr4	Mandalorion	CDS	147950692	147950805	.	-	.	transcript_id "Isoform248914_52"; gene_id "Isoform248914_52.gene"; gene_name "Isoform248914_52";
chr4	Mandalorion	exon	147952826	147952979	.	-	.	transcript_id "Isoform248914_52"; gene_id "Isoform248914_52.gene"; gene_name "Isoform248914_52";
chr4	Mandalorion	transcript	147994213	148021182	.	-	.	transcript_id "Isoform248924_26"; gene_id "Isoform248924_26.gene"; gene_name "Isoform248924_26";
chr4	Mandalorion	exon	147994213	147995331	.	-	.	transcript_id "Isoform248924_26"; gene_id "Isoform248924_26.gene"; gene_name "Isoform248924_26";
chr4	Mandalorion	CDS	147995179	147995331	.	-	.	transcript_id "Isoform248924_26"; gene_id "Isoform248924_26.gene"; gene_name "Isoform248924_26";
chr4	Mandalorion	stop_codon	147995176	147995178	.	-	.	transcript_id "Isoform248924_26"; gene_id "Isoform248924_26.gene"; gene_name "Isoform248924_26";
chr4	Mandalorion	exon	147997677	147997802	.	-	.	transcript_id "Isoform248924_26"; gene_id "Isoform248924_26.gene"; gene_name "Isoform248924_26";
chr4	Mandalorion	CDS	147997677	147997802	.	-	.	transcript_id "Isoform248924_26"; gene_id "Isoform248924_26.gene"; gene_name "Isoform248924_26";
chr4	Mandalorion	exon	148000254	148000400	.	-	.	transcript_id "Isoform248924_26"; gene_id "Isoform248924_26.gene"; gene_name "Isoform248924_26";
chr4	Mandalorion	CDS	148000254	148000400	.	-	.	transcript_id "Isoform248924_26"; gene_id "Isoform248924_26.gene"; gene_name "Isoform248924_26";
chr4	Mandalorion	exon	148001762	148001866	.	-	.	transcript_id "Isoform248924_26"; gene_id "Isoform248924_26.gene"; gene_name "Isoform248924_26";
chr4	Mandalorion	CDS	148001762	148001866	.	-	.	transcript_id "Isoform248924_26"; gene_id "Isoform248924_26.gene"; gene_name "Isoform248924_26";
chr4	Mandalorion	exon	148002591	148002656	.	-	.	transcript_id "Isoform248924_26"; gene_id "Isoform248924_26.gene"; gene_name "Isoform248924_26";
chr4	Mandalorion	CDS	148002591	148002656	.	-	.	transcript_id "Isoform248924_26"; gene_id "Isoform248924_26.gene"; gene_name "Isoform248924_26";
chr4	Mandalorion	exon	148003237	148003350	.	-	.	transcript_id "Isoform248924_26"; gene_id "Isoform248924_26.gene"; gene_name "Isoform248924_26";
chr4	Mandalorion	CDS	148003237	148003350	.	-	.	transcript_id "Isoform248924_26"; gene_id "Isoform248924_26.gene"; gene_name "Isoform248924_26";
chr4	Mandalorion	exon	148004626	148004767	.	-	.	transcript_id "Isoform248924_26"; gene_id "Isoform248924_26.gene"; gene_name "Isoform248924_26";
chr4	Mandalorion	CDS	148004626	148004767	.	-	.	transcript_id "Isoform248924_26"; gene_id "Isoform248924_26.gene"; gene_name "Isoform248924_26";
chr4	Mandalorion	exon	148005464	148005589	.	-	.	transcript_id "Isoform248924_26"; gene_id "Isoform248924_26.gene"; gene_name "Isoform248924_26";
chr4	Mandalorion	CDS	148005464	148005589	.	-	.	transcript_id "Isoform248924_26"; gene_id "Isoform248924_26.gene"; gene_name "Isoform248924_26";
chr4	Mandalorion	exon	148005855	148005959	.	-	.	transcript_id "Isoform248924_26"; gene_id "Isoform248924_26.gene"; gene_name "Isoform248924_26";
chr4	Mandalorion	CDS	148005855	148005959	.	-	.	transcript_id "Isoform248924_26"; gene_id "Isoform248924_26.gene"; gene_name "Isoform248924_26";
chr4	Mandalorion	exon	148007581	148007702	.	-	.	transcript_id "Isoform248924_26"; gene_id "Isoform248924_26.gene"; gene_name "Isoform248924_26";
chr4	Mandalorion	CDS	148007581	148007702	.	-	.	transcript_id "Isoform248924_26"; gene_id "Isoform248924_26.gene"; gene_name "Isoform248924_26";
chr4	Mandalorion	exon	148009974	148010105	.	-	.	transcript_id "Isoform248924_26"; gene_id "Isoform248924_26.gene"; gene_name "Isoform248924_26";
chr4	Mandalorion	CDS	148009974	148010105	.	-	.	transcript_id "Isoform248924_26"; gene_id "Isoform248924_26.gene"; gene_name "Isoform248924_26";
chr4	Mandalorion	exon	148010604	148010705	.	-	.	transcript_id "Isoform248924_26"; gene_id "Isoform248924_26.gene"; gene_name "Isoform248924_26";
chr4	Mandalorion	CDS	148010604	148010705	.	-	.	transcript_id "Isoform248924_26"; gene_id "Isoform248924_26.gene"; gene_name "Isoform248924_26";
chr4	Mandalorion	exon	148011480	148011577	.	-	.	transcript_id "Isoform248924_26"; gene_id "Isoform248924_26.gene"; gene_name "Isoform248924_26";
chr4	Mandalorion	CDS	148011480	148011577	.	-	.	transcript_id "Isoform248924_26"; gene_id "Isoform248924_26.gene"; gene_name "Isoform248924_26";
chr4	Mandalorion	exon	148012915	148012978	.	-	.	transcript_id "Isoform248924_26"; gene_id "Isoform248924_26.gene"; gene_name "Isoform248924_26";
chr4	Mandalorion	CDS	148012915	148012978	.	-	.	transcript_id "Isoform248924_26"; gene_id "Isoform248924_26.gene"; gene_name "Isoform248924_26";
chr4	Mandalorion	exon	148013997	148014109	.	-	.	transcript_id "Isoform248924_26"; gene_id "Isoform248924_26.gene"; gene_name "Isoform248924_26";
chr4	Mandalorion	CDS	148013997	148014109	.	-	.	transcript_id "Isoform248924_26"; gene_id "Isoform248924_26.gene"; gene_name "Isoform248924_26";
chr4	Mandalorion	exon	148015579	148015742	.	-	.	transcript_id "Isoform248924_26"; gene_id "Isoform248924_26.gene"; gene_name "Isoform248924_26";
chr4	Mandalorion	CDS	148015579	148015742	.	-	.	transcript_id "Isoform248924_26"; gene_id "Isoform248924_26.gene"; gene_name "Isoform248924_26";
chr4	Mandalorion	exon	148016084	148016220	.	-	.	transcript_id "Isoform248924_26"; gene_id "Isoform248924_26.gene"; gene_name "Isoform248924_26";
chr4	Mandalorion	CDS	148016084	148016220	.	-	.	transcript_id "Isoform248924_26"; gene_id "Isoform248924_26.gene"; gene_name "Isoform248924_26";
chr4	Mandalorion	exon	148017188	148017279	.	-	.	transcript_id "Isoform248924_26"; gene_id "Isoform248924_26.gene"; gene_name "Isoform248924_26";
chr4	Mandalorion	CDS	148017188	148017279	.	-	.	transcript_id "Isoform248924_26"; gene_id "Isoform248924_26.gene"; gene_name "Isoform248924_26";
chr4	Mandalorion	exon	148021059	148021182	.	-	.	transcript_id "Isoform248924_26"; gene_id "Isoform248924_26.gene"; gene_name "Isoform248924_26";
chr4	Mandalorion	start_codon	148021132	148021134	.	-	.	transcript_id "Isoform248924_26"; gene_id "Isoform248924_26.gene"; gene_name "Isoform248924_26";
chr4	Mandalorion	CDS	148021059	148021134	.	-	.	transcript_id "Isoform248924_26"; gene_id "Isoform248924_26.gene"; gene_name "Isoform248924_26";
chr4	Mandalorion	transcript	147994517	148021182	.	-	.	transcript_id "Isoform248926_439"; gene_id "Isoform248926_439.gene"; gene_name "Isoform248926_439";
chr4	Mandalorion	exon	147994517	147995331	.	-	.	transcript_id "Isoform248926_439"; gene_id "Isoform248926_439.gene"; gene_name "Isoform248926_439";
chr4	Mandalorion	CDS	147995179	147995331	.	-	.	transcript_id "Isoform248926_439"; gene_id "Isoform248926_439.gene"; gene_name "Isoform248926_439";
chr4	Mandalorion	stop_codon	147995176	147995178	.	-	.	transcript_id "Isoform248926_439"; gene_id "Isoform248926_439.gene"; gene_name "Isoform248926_439";
chr4	Mandalorion	exon	147997677	147997802	.	-	.	transcript_id "Isoform248926_439"; gene_id "Isoform248926_439.gene"; gene_name "Isoform248926_439";
chr4	Mandalorion	CDS	147997677	147997802	.	-	.	transcript_id "Isoform248926_439"; gene_id "Isoform248926_439.gene"; gene_name "Isoform248926_439";
chr4	Mandalorion	exon	148000254	148000400	.	-	.	transcript_id "Isoform248926_439"; gene_id "Isoform248926_439.gene"; gene_name "Isoform248926_439";
chr4	Mandalorion	CDS	148000254	148000400	.	-	.	transcript_id "Isoform248926_439"; gene_id "Isoform248926_439.gene"; gene_name "Isoform248926_439";
chr4	Mandalorion	exon	148001762	148001866	.	-	.	transcript_id "Isoform248926_439"; gene_id "Isoform248926_439.gene"; gene_name "Isoform248926_439";
chr4	Mandalorion	CDS	148001762	148001866	.	-	.	transcript_id "Isoform248926_439"; gene_id "Isoform248926_439.gene"; gene_name "Isoform248926_439";
chr4	Mandalorion	exon	148002591	148002656	.	-	.	transcript_id "Isoform248926_439"; gene_id "Isoform248926_439.gene"; gene_name "Isoform248926_439";
chr4	Mandalorion	CDS	148002591	148002656	.	-	.	transcript_id "Isoform248926_439"; gene_id "Isoform248926_439.gene"; gene_name "Isoform248926_439";
chr4	Mandalorion	exon	148003237	148003350	.	-	.	transcript_id "Isoform248926_439"; gene_id "Isoform248926_439.gene"; gene_name "Isoform248926_439";
chr4	Mandalorion	CDS	148003237	148003350	.	-	.	transcript_id "Isoform248926_439"; gene_id "Isoform248926_439.gene"; gene_name "Isoform248926_439";
chr4	Mandalorion	exon	148004626	148004767	.	-	.	transcript_id "Isoform248926_439"; gene_id "Isoform248926_439.gene"; gene_name "Isoform248926_439";
chr4	Mandalorion	CDS	148004626	148004767	.	-	.	transcript_id "Isoform248926_439"; gene_id "Isoform248926_439.gene"; gene_name "Isoform248926_439";
chr4	Mandalorion	exon	148005464	148005589	.	-	.	transcript_id "Isoform248926_439"; gene_id "Isoform248926_439.gene"; gene_name "Isoform248926_439";
chr4	Mandalorion	CDS	148005464	148005589	.	-	.	transcript_id "Isoform248926_439"; gene_id "Isoform248926_439.gene"; gene_name "Isoform248926_439";
chr4	Mandalorion	exon	148005855	148005959	.	-	.	transcript_id "Isoform248926_439"; gene_id "Isoform248926_439.gene"; gene_name "Isoform248926_439";
chr4	Mandalorion	CDS	148005855	148005959	.	-	.	transcript_id "Isoform248926_439"; gene_id "Isoform248926_439.gene"; gene_name "Isoform248926_439";
chr4	Mandalorion	exon	148007581	148007702	.	-	.	transcript_id "Isoform248926_439"; gene_id "Isoform248926_439.gene"; gene_name "Isoform248926_439";
chr4	Mandalorion	CDS	148007581	148007702	.	-	.	transcript_id "Isoform248926_439"; gene_id "Isoform248926_439.gene"; gene_name "Isoform248926_439";
chr4	Mandalorion	exon	148009974	148010105	.	-	.	transcript_id "Isoform248926_439"; gene_id "Isoform248926_439.gene"; gene_name "Isoform248926_439";
chr4	Mandalorion	CDS	148009974	148010105	.	-	.	transcript_id "Isoform248926_439"; gene_id "Isoform248926_439.gene"; gene_name "Isoform248926_439";
chr4	Mandalorion	exon	148010604	148010705	.	-	.	transcript_id "Isoform248926_439"; gene_id "Isoform248926_439.gene"; gene_name "Isoform248926_439";
chr4	Mandalorion	CDS	148010604	148010705	.	-	.	transcript_id "Isoform248926_439"; gene_id "Isoform248926_439.gene"; gene_name "Isoform248926_439";
chr4	Mandalorion	exon	148011480	148011577	.	-	.	transcript_id "Isoform248926_439"; gene_id "Isoform248926_439.gene"; gene_name "Isoform248926_439";
chr4	Mandalorion	CDS	148011480	148011577	.	-	.	transcript_id "Isoform248926_439"; gene_id "Isoform248926_439.gene"; gene_name "Isoform248926_439";
chr4	Mandalorion	exon	148012915	148012978	.	-	.	transcript_id "Isoform248926_439"; gene_id "Isoform248926_439.gene"; gene_name "Isoform248926_439";
chr4	Mandalorion	CDS	148012915	148012978	.	-	.	transcript_id "Isoform248926_439"; gene_id "Isoform248926_439.gene"; gene_name "Isoform248926_439";
chr4	Mandalorion	exon	148013997	148014109	.	-	.	transcript_id "Isoform248926_439"; gene_id "Isoform248926_439.gene"; gene_name "Isoform248926_439";
chr4	Mandalorion	CDS	148013997	148014109	.	-	.	transcript_id "Isoform248926_439"; gene_id "Isoform248926_439.gene"; gene_name "Isoform248926_439";
chr4	Mandalorion	exon	148015579	148015742	.	-	.	transcript_id "Isoform248926_439"; gene_id "Isoform248926_439.gene"; gene_name "Isoform248926_439";
chr4	Mandalorion	CDS	148015579	148015742	.	-	.	transcript_id "Isoform248926_439"; gene_id "Isoform248926_439.gene"; gene_name "Isoform248926_439";
chr4	Mandalorion	exon	148016084	148016220	.	-	.	transcript_id "Isoform248926_439"; gene_id "Isoform248926_439.gene"; gene_name "Isoform248926_439";
chr4	Mandalorion	CDS	148016084	148016220	.	-	.	transcript_id "Isoform248926_439"; gene_id "Isoform248926_439.gene"; gene_name "Isoform248926_439";
chr4	Mandalorion	exon	148017188	148017279	.	-	.	transcript_id "Isoform248926_439"; gene_id "Isoform248926_439.gene"; gene_name "Isoform248926_439";
chr4	Mandalorion	CDS	148017188	148017279	.	-	.	transcript_id "Isoform248926_439"; gene_id "Isoform248926_439.gene"; gene_name "Isoform248926_439";
chr4	Mandalorion	exon	148021059	148021182	.	-	.	transcript_id "Isoform248926_439"; gene_id "Isoform248926_439.gene"; gene_name "Isoform248926_439";
chr4	Mandalorion	start_codon	148021132	148021134	.	-	.	transcript_id "Isoform248926_439"; gene_id "Isoform248926_439.gene"; gene_name "Isoform248926_439";
chr4	Mandalorion	CDS	148021059	148021134	.	-	.	transcript_id "Isoform248926_439"; gene_id "Isoform248926_439.gene"; gene_name "Isoform248926_439";
chr4	Mandalorion	transcript	147994517	148021222	.	-	.	transcript_id "Isoform248927_69"; gene_id "Isoform248927_69.gene"; gene_name "Isoform248927_69";
chr4	Mandalorion	exon	147994517	147995331	.	-	.	transcript_id "Isoform248927_69"; gene_id "Isoform248927_69.gene"; gene_name "Isoform248927_69";
chr4	Mandalorion	CDS	147995179	147995331	.	-	.	transcript_id "Isoform248927_69"; gene_id "Isoform248927_69.gene"; gene_name "Isoform248927_69";
chr4	Mandalorion	stop_codon	147995176	147995178	.	-	.	transcript_id "Isoform248927_69"; gene_id "Isoform248927_69.gene"; gene_name "Isoform248927_69";
chr4	Mandalorion	exon	147997677	147997802	.	-	.	transcript_id "Isoform248927_69"; gene_id "Isoform248927_69.gene"; gene_name "Isoform248927_69";
chr4	Mandalorion	CDS	147997677	147997802	.	-	.	transcript_id "Isoform248927_69"; gene_id "Isoform248927_69.gene"; gene_name "Isoform248927_69";
chr4	Mandalorion	exon	148000254	148000400	.	-	.	transcript_id "Isoform248927_69"; gene_id "Isoform248927_69.gene"; gene_name "Isoform248927_69";
chr4	Mandalorion	CDS	148000254	148000400	.	-	.	transcript_id "Isoform248927_69"; gene_id "Isoform248927_69.gene"; gene_name "Isoform248927_69";
chr4	Mandalorion	exon	148001762	148001866	.	-	.	transcript_id "Isoform248927_69"; gene_id "Isoform248927_69.gene"; gene_name "Isoform248927_69";
chr4	Mandalorion	CDS	148001762	148001866	.	-	.	transcript_id "Isoform248927_69"; gene_id "Isoform248927_69.gene"; gene_name "Isoform248927_69";
chr4	Mandalorion	exon	148002591	148002656	.	-	.	transcript_id "Isoform248927_69"; gene_id "Isoform248927_69.gene"; gene_name "Isoform248927_69";
chr4	Mandalorion	CDS	148002591	148002656	.	-	.	transcript_id "Isoform248927_69"; gene_id "Isoform248927_69.gene"; gene_name "Isoform248927_69";
chr4	Mandalorion	exon	148003237	148003350	.	-	.	transcript_id "Isoform248927_69"; gene_id "Isoform248927_69.gene"; gene_name "Isoform248927_69";
chr4	Mandalorion	CDS	148003237	148003350	.	-	.	transcript_id "Isoform248927_69"; gene_id "Isoform248927_69.gene"; gene_name "Isoform248927_69";
chr4	Mandalorion	exon	148004626	148004767	.	-	.	transcript_id "Isoform248927_69"; gene_id "Isoform248927_69.gene"; gene_name "Isoform248927_69";
chr4	Mandalorion	CDS	148004626	148004767	.	-	.	transcript_id "Isoform248927_69"; gene_id "Isoform248927_69.gene"; gene_name "Isoform248927_69";
chr4	Mandalorion	exon	148005464	148005589	.	-	.	transcript_id "Isoform248927_69"; gene_id "Isoform248927_69.gene"; gene_name "Isoform248927_69";
chr4	Mandalorion	CDS	148005464	148005589	.	-	.	transcript_id "Isoform248927_69"; gene_id "Isoform248927_69.gene"; gene_name "Isoform248927_69";
chr4	Mandalorion	exon	148005855	148005959	.	-	.	transcript_id "Isoform248927_69"; gene_id "Isoform248927_69.gene"; gene_name "Isoform248927_69";
chr4	Mandalorion	CDS	148005855	148005959	.	-	.	transcript_id "Isoform248927_69"; gene_id "Isoform248927_69.gene"; gene_name "Isoform248927_69";
chr4	Mandalorion	exon	148007581	148007702	.	-	.	transcript_id "Isoform248927_69"; gene_id "Isoform248927_69.gene"; gene_name "Isoform248927_69";
chr4	Mandalorion	CDS	148007581	148007702	.	-	.	transcript_id "Isoform248927_69"; gene_id "Isoform248927_69.gene"; gene_name "Isoform248927_69";
chr4	Mandalorion	exon	148009974	148010105	.	-	.	transcript_id "Isoform248927_69"; gene_id "Isoform248927_69.gene"; gene_name "Isoform248927_69";
chr4	Mandalorion	CDS	148009974	148010105	.	-	.	transcript_id "Isoform248927_69"; gene_id "Isoform248927_69.gene"; gene_name "Isoform248927_69";
chr4	Mandalorion	exon	148010604	148010705	.	-	.	transcript_id "Isoform248927_69"; gene_id "Isoform248927_69.gene"; gene_name "Isoform248927_69";
chr4	Mandalorion	CDS	148010604	148010705	.	-	.	transcript_id "Isoform248927_69"; gene_id "Isoform248927_69.gene"; gene_name "Isoform248927_69";
chr4	Mandalorion	exon	148011480	148011577	.	-	.	transcript_id "Isoform248927_69"; gene_id "Isoform248927_69.gene"; gene_name "Isoform248927_69";
chr4	Mandalorion	CDS	148011480	148011577	.	-	.	transcript_id "Isoform248927_69"; gene_id "Isoform248927_69.gene"; gene_name "Isoform248927_69";
chr4	Mandalorion	exon	148012915	148012978	.	-	.	transcript_id "Isoform248927_69"; gene_id "Isoform248927_69.gene"; gene_name "Isoform248927_69";
chr4	Mandalorion	CDS	148012915	148012978	.	-	.	transcript_id "Isoform248927_69"; gene_id "Isoform248927_69.gene"; gene_name "Isoform248927_69";
chr4	Mandalorion	exon	148013997	148014109	.	-	.	transcript_id "Isoform248927_69"; gene_id "Isoform248927_69.gene"; gene_name "Isoform248927_69";
chr4	Mandalorion	CDS	148013997	148014109	.	-	.	transcript_id "Isoform248927_69"; gene_id "Isoform248927_69.gene"; gene_name "Isoform248927_69";
chr4	Mandalorion	exon	148015579	148015742	.	-	.	transcript_id "Isoform248927_69"; gene_id "Isoform248927_69.gene"; gene_name "Isoform248927_69";
chr4	Mandalorion	CDS	148015579	148015742	.	-	.	transcript_id "Isoform248927_69"; gene_id "Isoform248927_69.gene"; gene_name "Isoform248927_69";
chr4	Mandalorion	exon	148016084	148016220	.	-	.	transcript_id "Isoform248927_69"; gene_id "Isoform248927_69.gene"; gene_name "Isoform248927_69";
chr4	Mandalorion	CDS	148016084	148016220	.	-	.	transcript_id "Isoform248927_69"; gene_id "Isoform248927_69.gene"; gene_name "Isoform248927_69";
chr4	Mandalorion	exon	148017188	148017279	.	-	.	transcript_id "Isoform248927_69"; gene_id "Isoform248927_69.gene"; gene_name "Isoform248927_69";
chr4	Mandalorion	CDS	148017188	148017279	.	-	.	transcript_id "Isoform248927_69"; gene_id "Isoform248927_69.gene"; gene_name "Isoform248927_69";
chr4	Mandalorion	exon	148021059	148021222	.	-	.	transcript_id "Isoform248927_69"; gene_id "Isoform248927_69.gene"; gene_name "Isoform248927_69";
chr4	Mandalorion	start_codon	148021132	148021134	.	-	.	transcript_id "Isoform248927_69"; gene_id "Isoform248927_69.gene"; gene_name "Isoform248927_69";
chr4	Mandalorion	CDS	148021059	148021134	.	-	.	transcript_id "Isoform248927_69"; gene_id "Isoform248927_69.gene"; gene_name "Isoform248927_69";
chr4	Mandalorion	transcript	148012073	148021182	.	-	.	transcript_id "Isoform248936_37"; gene_id "Isoform248936_37.gene"; gene_name "Isoform248936_37";
chr4	Mandalorion	exon	148012073	148012438	.	-	.	transcript_id "Isoform248936_37"; gene_id "Isoform248936_37.gene"; gene_name "Isoform248936_37";
chr4	Mandalorion	CDS	148012407	148012438	.	-	.	transcript_id "Isoform248936_37"; gene_id "Isoform248936_37.gene"; gene_name "Isoform248936_37";
chr4	Mandalorion	stop_codon	148012404	148012406	.	-	.	transcript_id "Isoform248936_37"; gene_id "Isoform248936_37.gene"; gene_name "Isoform248936_37";
chr4	Mandalorion	exon	148012915	148012978	.	-	.	transcript_id "Isoform248936_37"; gene_id "Isoform248936_37.gene"; gene_name "Isoform248936_37";
chr4	Mandalorion	CDS	148012915	148012978	.	-	.	transcript_id "Isoform248936_37"; gene_id "Isoform248936_37.gene"; gene_name "Isoform248936_37";
chr4	Mandalorion	exon	148013997	148014109	.	-	.	transcript_id "Isoform248936_37"; gene_id "Isoform248936_37.gene"; gene_name "Isoform248936_37";
chr4	Mandalorion	CDS	148013997	148014109	.	-	.	transcript_id "Isoform248936_37"; gene_id "Isoform248936_37.gene"; gene_name "Isoform248936_37";
chr4	Mandalorion	exon	148015579	148015742	.	-	.	transcript_id "Isoform248936_37"; gene_id "Isoform248936_37.gene"; gene_name "Isoform248936_37";
chr4	Mandalorion	CDS	148015579	148015742	.	-	.	transcript_id "Isoform248936_37"; gene_id "Isoform248936_37.gene"; gene_name "Isoform248936_37";
chr4	Mandalorion	exon	148016084	148016220	.	-	.	transcript_id "Isoform248936_37"; gene_id "Isoform248936_37.gene"; gene_name "Isoform248936_37";
chr4	Mandalorion	CDS	148016084	148016220	.	-	.	transcript_id "Isoform248936_37"; gene_id "Isoform248936_37.gene"; gene_name "Isoform248936_37";
chr4	Mandalorion	exon	148017188	148017279	.	-	.	transcript_id "Isoform248936_37"; gene_id "Isoform248936_37.gene"; gene_name "Isoform248936_37";
chr4	Mandalorion	CDS	148017188	148017279	.	-	.	transcript_id "Isoform248936_37"; gene_id "Isoform248936_37.gene"; gene_name "Isoform248936_37";
chr4	Mandalorion	exon	148021059	148021182	.	-	.	transcript_id "Isoform248936_37"; gene_id "Isoform248936_37.gene"; gene_name "Isoform248936_37";
chr4	Mandalorion	start_codon	148021132	148021134	.	-	.	transcript_id "Isoform248936_37"; gene_id "Isoform248936_37.gene"; gene_name "Isoform248936_37";
chr4	Mandalorion	CDS	148021059	148021134	.	-	.	transcript_id "Isoform248936_37"; gene_id "Isoform248936_37.gene"; gene_name "Isoform248936_37";
chr4	Mandalorion	transcript	148012073	148021182	.	-	.	transcript_id "Isoform248937_10"; gene_id "Isoform248937_10.gene"; gene_name "Isoform248937_10";
chr4	Mandalorion	exon	148012073	148012978	.	-	.	transcript_id "Isoform248937_10"; gene_id "Isoform248937_10.gene"; gene_name "Isoform248937_10";
chr4	Mandalorion	CDS	148012907	148012978	.	-	.	transcript_id "Isoform248937_10"; gene_id "Isoform248937_10.gene"; gene_name "Isoform248937_10";
chr4	Mandalorion	stop_codon	148012904	148012906	.	-	.	transcript_id "Isoform248937_10"; gene_id "Isoform248937_10.gene"; gene_name "Isoform248937_10";
chr4	Mandalorion	exon	148013997	148014109	.	-	.	transcript_id "Isoform248937_10"; gene_id "Isoform248937_10.gene"; gene_name "Isoform248937_10";
chr4	Mandalorion	CDS	148013997	148014109	.	-	.	transcript_id "Isoform248937_10"; gene_id "Isoform248937_10.gene"; gene_name "Isoform248937_10";
chr4	Mandalorion	exon	148015579	148015742	.	-	.	transcript_id "Isoform248937_10"; gene_id "Isoform248937_10.gene"; gene_name "Isoform248937_10";
chr4	Mandalorion	CDS	148015579	148015742	.	-	.	transcript_id "Isoform248937_10"; gene_id "Isoform248937_10.gene"; gene_name "Isoform248937_10";
chr4	Mandalorion	exon	148016084	148016220	.	-	.	transcript_id "Isoform248937_10"; gene_id "Isoform248937_10.gene"; gene_name "Isoform248937_10";
chr4	Mandalorion	CDS	148016084	148016220	.	-	.	transcript_id "Isoform248937_10"; gene_id "Isoform248937_10.gene"; gene_name "Isoform248937_10";
chr4	Mandalorion	exon	148017188	148017279	.	-	.	transcript_id "Isoform248937_10"; gene_id "Isoform248937_10.gene"; gene_name "Isoform248937_10";
chr4	Mandalorion	CDS	148017188	148017279	.	-	.	transcript_id "Isoform248937_10"; gene_id "Isoform248937_10.gene"; gene_name "Isoform248937_10";
chr4	Mandalorion	exon	148021059	148021182	.	-	.	transcript_id "Isoform248937_10"; gene_id "Isoform248937_10.gene"; gene_name "Isoform248937_10";
chr4	Mandalorion	start_codon	148021132	148021134	.	-	.	transcript_id "Isoform248937_10"; gene_id "Isoform248937_10.gene"; gene_name "Isoform248937_10";
chr4	Mandalorion	CDS	148021059	148021134	.	-	.	transcript_id "Isoform248937_10"; gene_id "Isoform248937_10.gene"; gene_name "Isoform248937_10";
chr4	Mandalorion	transcript	147953271	147956743	.	+	.	transcript_id "Isoform248938_7"; gene_id "Isoform248938_7.gene"; gene_name "Isoform248938_7";
chr4	Mandalorion	exon	147953271	147953924	.	+	.	transcript_id "Isoform248938_7"; gene_id "Isoform248938_7.gene"; gene_name "Isoform248938_7";
chr4	Mandalorion	start_codon	147953436	147953438	.	+	.	transcript_id "Isoform248938_7"; gene_id "Isoform248938_7.gene"; gene_name "Isoform248938_7";
chr4	Mandalorion	CDS	147953436	147953924	.	+	.	transcript_id "Isoform248938_7"; gene_id "Isoform248938_7.gene"; gene_name "Isoform248938_7";
chr4	Mandalorion	exon	147954901	147956743	.	+	.	transcript_id "Isoform248938_7"; gene_id "Isoform248938_7.gene"; gene_name "Isoform248938_7";
chr4	Mandalorion	CDS	147954901	147955002	.	+	.	transcript_id "Isoform248938_7"; gene_id "Isoform248938_7.gene"; gene_name "Isoform248938_7";
chr4	Mandalorion	stop_codon	147955003	147955005	.	+	.	transcript_id "Isoform248938_7"; gene_id "Isoform248938_7.gene"; gene_name "Isoform248938_7";
chr4	Mandalorion	transcript	148020335	148021182	.	-	.	transcript_id "Isoform248940_32"; gene_id "Isoform248940_32.gene"; gene_name "Isoform248940_32";
chr4	Mandalorion	exon	148020335	148021182	.	-	.	transcript_id "Isoform248940_32"; gene_id "Isoform248940_32.gene"; gene_name "Isoform248940_32";
chr4	Mandalorion	start_codon	148021132	148021134	.	-	.	transcript_id "Isoform248940_32"; gene_id "Isoform248940_32.gene"; gene_name "Isoform248940_32";
chr4	Mandalorion	CDS	148020889	148021134	.	-	.	transcript_id "Isoform248940_32"; gene_id "Isoform248940_32.gene"; gene_name "Isoform248940_32";
chr4	Mandalorion	stop_codon	148020886	148020888	.	-	.	transcript_id "Isoform248940_32"; gene_id "Isoform248940_32.gene"; gene_name "Isoform248940_32";
chr4	Mandalorion	transcript	147953295	147956740	.	+	.	transcript_id "Isoform248942_5"; gene_id "Isoform248942_5.gene"; gene_name "Isoform248942_5";
chr4	Mandalorion	exon	147953295	147956740	.	+	.	transcript_id "Isoform248942_5"; gene_id "Isoform248942_5.gene"; gene_name "Isoform248942_5";
chr4	Mandalorion	start_codon	147953436	147953438	.	+	.	transcript_id "Isoform248942_5"; gene_id "Isoform248942_5.gene"; gene_name "Isoform248942_5";
chr4	Mandalorion	CDS	147953436	147954812	.	+	.	transcript_id "Isoform248942_5"; gene_id "Isoform248942_5.gene"; gene_name "Isoform248942_5";
chr4	Mandalorion	stop_codon	147954813	147954815	.	+	.	transcript_id "Isoform248942_5"; gene_id "Isoform248942_5.gene"; gene_name "Isoform248942_5";
chr4	Mandalorion	transcript	148025322	148031771	.	+	.	transcript_id "Isoform248959_3573"; gene_id "Isoform248959_3573.gene"; gene_name "Isoform248959_3573";
chr4	Mandalorion	exon	148025322	148026514	.	+	.	transcript_id "Isoform248959_3573"; gene_id "Isoform248959_3573.gene"; gene_name "Isoform248959_3573";
chr4	Mandalorion	start_codon	148025482	148025484	.	+	.	transcript_id "Isoform248959_3573"; gene_id "Isoform248959_3573.gene"; gene_name "Isoform248959_3573";
chr4	Mandalorion	CDS	148025482	148026514	.	+	.	transcript_id "Isoform248959_3573"; gene_id "Isoform248959_3573.gene"; gene_name "Isoform248959_3573";
chr4	Mandalorion	exon	148029065	148029918	.	+	.	transcript_id "Isoform248959_3573"; gene_id "Isoform248959_3573.gene"; gene_name "Isoform248959_3573";
chr4	Mandalorion	CDS	148029065	148029918	.	+	.	transcript_id "Isoform248959_3573"; gene_id "Isoform248959_3573.gene"; gene_name "Isoform248959_3573";
chr4	Mandalorion	exon	148031058	148031771	.	+	.	transcript_id "Isoform248959_3573"; gene_id "Isoform248959_3573.gene"; gene_name "Isoform248959_3573";
chr4	Mandalorion	CDS	148031058	148031072	.	+	.	transcript_id "Isoform248959_3573"; gene_id "Isoform248959_3573.gene"; gene_name "Isoform248959_3573";
chr4	Mandalorion	stop_codon	148031073	148031075	.	+	.	transcript_id "Isoform248959_3573"; gene_id "Isoform248959_3573.gene"; gene_name "Isoform248959_3573";
chr4	Mandalorion	transcript	148025322	148031771	.	+	.	transcript_id "Isoform248969_162"; gene_id "Isoform248969_162.gene"; gene_name "Isoform248969_162";
chr4	Mandalorion	exon	148025322	148026514	.	+	.	transcript_id "Isoform248969_162"; gene_id "Isoform248969_162.gene"; gene_name "Isoform248969_162";
chr4	Mandalorion	start_codon	148025482	148025484	.	+	.	transcript_id "Isoform248969_162"; gene_id "Isoform248969_162.gene"; gene_name "Isoform248969_162";
chr4	Mandalorion	CDS	148025482	148026514	.	+	.	transcript_id "Isoform248969_162"; gene_id "Isoform248969_162.gene"; gene_name "Isoform248969_162";
chr4	Mandalorion	exon	148029065	148029918	.	+	.	transcript_id "Isoform248969_162"; gene_id "Isoform248969_162.gene"; gene_name "Isoform248969_162";
chr4	Mandalorion	CDS	148029065	148029918	.	+	.	transcript_id "Isoform248969_162"; gene_id "Isoform248969_162.gene"; gene_name "Isoform248969_162";
chr4	Mandalorion	exon	148030413	148030574	.	+	.	transcript_id "Isoform248969_162"; gene_id "Isoform248969_162.gene"; gene_name "Isoform248969_162";
chr4	Mandalorion	CDS	148030413	148030574	.	+	.	transcript_id "Isoform248969_162"; gene_id "Isoform248969_162.gene"; gene_name "Isoform248969_162";
chr4	Mandalorion	exon	148031058	148031771	.	+	.	transcript_id "Isoform248969_162"; gene_id "Isoform248969_162.gene"; gene_name "Isoform248969_162";
chr4	Mandalorion	CDS	148031058	148031072	.	+	.	transcript_id "Isoform248969_162"; gene_id "Isoform248969_162.gene"; gene_name "Isoform248969_162";
chr4	Mandalorion	stop_codon	148031073	148031075	.	+	.	transcript_id "Isoform248969_162"; gene_id "Isoform248969_162.gene"; gene_name "Isoform248969_162";
chr4	Mandalorion	transcript	148088716	148123267	.	-	.	transcript_id "Isoform248982_3"; gene_id "Isoform248982_3.gene"; gene_name "Isoform248982_3";
chr4	Mandalorion	exon	148088716	148091318	.	-	.	transcript_id "Isoform248982_3"; gene_id "Isoform248982_3.gene"; gene_name "Isoform248982_3";
chr4	Mandalorion	CDS	148091241	148091318	.	-	.	transcript_id "Isoform248982_3"; gene_id "Isoform248982_3.gene"; gene_name "Isoform248982_3";
chr4	Mandalorion	stop_codon	148091238	148091240	.	-	.	transcript_id "Isoform248982_3"; gene_id "Isoform248982_3.gene"; gene_name "Isoform248982_3";
chr4	Mandalorion	exon	148093138	148093263	.	-	.	transcript_id "Isoform248982_3"; gene_id "Isoform248982_3.gene"; gene_name "Isoform248982_3";
chr4	Mandalorion	CDS	148093138	148093263	.	-	.	transcript_id "Isoform248982_3"; gene_id "Isoform248982_3.gene"; gene_name "Isoform248982_3";
chr4	Mandalorion	exon	148093356	148093463	.	-	.	transcript_id "Isoform248982_3"; gene_id "Isoform248982_3.gene"; gene_name "Isoform248982_3";
chr4	Mandalorion	CDS	148093356	148093463	.	-	.	transcript_id "Isoform248982_3"; gene_id "Isoform248982_3.gene"; gene_name "Isoform248982_3";
chr4	Mandalorion	exon	148095111	148095267	.	-	.	transcript_id "Isoform248982_3"; gene_id "Isoform248982_3.gene"; gene_name "Isoform248982_3";
chr4	Mandalorion	CDS	148095111	148095267	.	-	.	transcript_id "Isoform248982_3"; gene_id "Isoform248982_3.gene"; gene_name "Isoform248982_3";
chr4	Mandalorion	exon	148095429	148095586	.	-	.	transcript_id "Isoform248982_3"; gene_id "Isoform248982_3.gene"; gene_name "Isoform248982_3";
chr4	Mandalorion	CDS	148095429	148095586	.	-	.	transcript_id "Isoform248982_3"; gene_id "Isoform248982_3.gene"; gene_name "Isoform248982_3";
chr4	Mandalorion	exon	148097074	148097260	.	-	.	transcript_id "Isoform248982_3"; gene_id "Isoform248982_3.gene"; gene_name "Isoform248982_3";
chr4	Mandalorion	CDS	148097074	148097260	.	-	.	transcript_id "Isoform248982_3"; gene_id "Isoform248982_3.gene"; gene_name "Isoform248982_3";
chr4	Mandalorion	exon	148098133	148098239	.	-	.	transcript_id "Isoform248982_3"; gene_id "Isoform248982_3.gene"; gene_name "Isoform248982_3";
chr4	Mandalorion	CDS	148098133	148098239	.	-	.	transcript_id "Isoform248982_3"; gene_id "Isoform248982_3.gene"; gene_name "Isoform248982_3";
chr4	Mandalorion	exon	148098324	148098483	.	-	.	transcript_id "Isoform248982_3"; gene_id "Isoform248982_3.gene"; gene_name "Isoform248982_3";
chr4	Mandalorion	CDS	148098324	148098483	.	-	.	transcript_id "Isoform248982_3"; gene_id "Isoform248982_3.gene"; gene_name "Isoform248982_3";
chr4	Mandalorion	exon	148098589	148098742	.	-	.	transcript_id "Isoform248982_3"; gene_id "Isoform248982_3.gene"; gene_name "Isoform248982_3";
chr4	Mandalorion	CDS	148098589	148098742	.	-	.	transcript_id "Isoform248982_3"; gene_id "Isoform248982_3.gene"; gene_name "Isoform248982_3";
chr4	Mandalorion	exon	148098958	148099084	.	-	.	transcript_id "Isoform248982_3"; gene_id "Isoform248982_3.gene"; gene_name "Isoform248982_3";
chr4	Mandalorion	CDS	148098958	148099084	.	-	.	transcript_id "Isoform248982_3"; gene_id "Isoform248982_3.gene"; gene_name "Isoform248982_3";
chr4	Mandalorion	exon	148101309	148101435	.	-	.	transcript_id "Isoform248982_3"; gene_id "Isoform248982_3.gene"; gene_name "Isoform248982_3";
chr4	Mandalorion	CDS	148101309	148101435	.	-	.	transcript_id "Isoform248982_3"; gene_id "Isoform248982_3.gene"; gene_name "Isoform248982_3";
chr4	Mandalorion	exon	148101953	148102119	.	-	.	transcript_id "Isoform248982_3"; gene_id "Isoform248982_3.gene"; gene_name "Isoform248982_3";
chr4	Mandalorion	CDS	148101953	148102119	.	-	.	transcript_id "Isoform248982_3"; gene_id "Isoform248982_3.gene"; gene_name "Isoform248982_3";
chr4	Mandalorion	exon	148102360	148102473	.	-	.	transcript_id "Isoform248982_3"; gene_id "Isoform248982_3.gene"; gene_name "Isoform248982_3";
chr4	Mandalorion	CDS	148102360	148102473	.	-	.	transcript_id "Isoform248982_3"; gene_id "Isoform248982_3.gene"; gene_name "Isoform248982_3";
chr4	Mandalorion	exon	148103298	148103430	.	-	.	transcript_id "Isoform248982_3"; gene_id "Isoform248982_3.gene"; gene_name "Isoform248982_3";
chr4	Mandalorion	CDS	148103298	148103430	.	-	.	transcript_id "Isoform248982_3"; gene_id "Isoform248982_3.gene"; gene_name "Isoform248982_3";
chr4	Mandalorion	exon	148104175	148104233	.	-	.	transcript_id "Isoform248982_3"; gene_id "Isoform248982_3.gene"; gene_name "Isoform248982_3";
chr4	Mandalorion	CDS	148104175	148104233	.	-	.	transcript_id "Isoform248982_3"; gene_id "Isoform248982_3.gene"; gene_name "Isoform248982_3";
chr4	Mandalorion	exon	148105917	148105984	.	-	.	transcript_id "Isoform248982_3"; gene_id "Isoform248982_3.gene"; gene_name "Isoform248982_3";
chr4	Mandalorion	CDS	148105917	148105984	.	-	.	transcript_id "Isoform248982_3"; gene_id "Isoform248982_3.gene"; gene_name "Isoform248982_3";
chr4	Mandalorion	exon	148107824	148107950	.	-	.	transcript_id "Isoform248982_3"; gene_id "Isoform248982_3.gene"; gene_name "Isoform248982_3";
chr4	Mandalorion	CDS	148107824	148107950	.	-	.	transcript_id "Isoform248982_3"; gene_id "Isoform248982_3.gene"; gene_name "Isoform248982_3";
chr4	Mandalorion	exon	148108566	148108672	.	-	.	transcript_id "Isoform248982_3"; gene_id "Isoform248982_3.gene"; gene_name "Isoform248982_3";
chr4	Mandalorion	CDS	148108566	148108672	.	-	.	transcript_id "Isoform248982_3"; gene_id "Isoform248982_3.gene"; gene_name "Isoform248982_3";
chr4	Mandalorion	exon	148110990	148111056	.	-	.	transcript_id "Isoform248982_3"; gene_id "Isoform248982_3.gene"; gene_name "Isoform248982_3";
chr4	Mandalorion	CDS	148110990	148111056	.	-	.	transcript_id "Isoform248982_3"; gene_id "Isoform248982_3.gene"; gene_name "Isoform248982_3";
chr4	Mandalorion	exon	148113007	148113072	.	-	.	transcript_id "Isoform248982_3"; gene_id "Isoform248982_3.gene"; gene_name "Isoform248982_3";
chr4	Mandalorion	CDS	148113007	148113072	.	-	.	transcript_id "Isoform248982_3"; gene_id "Isoform248982_3.gene"; gene_name "Isoform248982_3";
chr4	Mandalorion	exon	148113844	148113909	.	-	.	transcript_id "Isoform248982_3"; gene_id "Isoform248982_3.gene"; gene_name "Isoform248982_3";
chr4	Mandalorion	CDS	148113844	148113909	.	-	.	transcript_id "Isoform248982_3"; gene_id "Isoform248982_3.gene"; gene_name "Isoform248982_3";
chr4	Mandalorion	exon	148122371	148122430	.	-	.	transcript_id "Isoform248982_3"; gene_id "Isoform248982_3.gene"; gene_name "Isoform248982_3";
chr4	Mandalorion	CDS	148122371	148122430	.	-	.	transcript_id "Isoform248982_3"; gene_id "Isoform248982_3.gene"; gene_name "Isoform248982_3";
chr4	Mandalorion	exon	148123138	148123267	.	-	.	transcript_id "Isoform248982_3"; gene_id "Isoform248982_3.gene"; gene_name "Isoform248982_3";
chr4	Mandalorion	start_codon	148123222	148123224	.	-	.	transcript_id "Isoform248982_3"; gene_id "Isoform248982_3.gene"; gene_name "Isoform248982_3";
chr4	Mandalorion	CDS	148123138	148123224	.	-	.	transcript_id "Isoform248982_3"; gene_id "Isoform248982_3.gene"; gene_name "Isoform248982_3";
chr4	Mandalorion	transcript	148090758	148123298	.	-	.	transcript_id "Isoform248986_11"; gene_id "Isoform248986_11.gene"; gene_name "Isoform248986_11";
chr4	Mandalorion	exon	148090758	148091318	.	-	.	transcript_id "Isoform248986_11"; gene_id "Isoform248986_11.gene"; gene_name "Isoform248986_11";
chr4	Mandalorion	CDS	148091241	148091318	.	-	.	transcript_id "Isoform248986_11"; gene_id "Isoform248986_11.gene"; gene_name "Isoform248986_11";
chr4	Mandalorion	stop_codon	148091238	148091240	.	-	.	transcript_id "Isoform248986_11"; gene_id "Isoform248986_11.gene"; gene_name "Isoform248986_11";
chr4	Mandalorion	exon	148093138	148093263	.	-	.	transcript_id "Isoform248986_11"; gene_id "Isoform248986_11.gene"; gene_name "Isoform248986_11";
chr4	Mandalorion	CDS	148093138	148093263	.	-	.	transcript_id "Isoform248986_11"; gene_id "Isoform248986_11.gene"; gene_name "Isoform248986_11";
chr4	Mandalorion	exon	148093356	148093463	.	-	.	transcript_id "Isoform248986_11"; gene_id "Isoform248986_11.gene"; gene_name "Isoform248986_11";
chr4	Mandalorion	CDS	148093356	148093463	.	-	.	transcript_id "Isoform248986_11"; gene_id "Isoform248986_11.gene"; gene_name "Isoform248986_11";
chr4	Mandalorion	exon	148095111	148095267	.	-	.	transcript_id "Isoform248986_11"; gene_id "Isoform248986_11.gene"; gene_name "Isoform248986_11";
chr4	Mandalorion	CDS	148095111	148095267	.	-	.	transcript_id "Isoform248986_11"; gene_id "Isoform248986_11.gene"; gene_name "Isoform248986_11";
chr4	Mandalorion	exon	148095429	148095586	.	-	.	transcript_id "Isoform248986_11"; gene_id "Isoform248986_11.gene"; gene_name "Isoform248986_11";
chr4	Mandalorion	CDS	148095429	148095586	.	-	.	transcript_id "Isoform248986_11"; gene_id "Isoform248986_11.gene"; gene_name "Isoform248986_11";
chr4	Mandalorion	exon	148097074	148097260	.	-	.	transcript_id "Isoform248986_11"; gene_id "Isoform248986_11.gene"; gene_name "Isoform248986_11";
chr4	Mandalorion	CDS	148097074	148097260	.	-	.	transcript_id "Isoform248986_11"; gene_id "Isoform248986_11.gene"; gene_name "Isoform248986_11";
chr4	Mandalorion	exon	148098133	148098239	.	-	.	transcript_id "Isoform248986_11"; gene_id "Isoform248986_11.gene"; gene_name "Isoform248986_11";
chr4	Mandalorion	CDS	148098133	148098239	.	-	.	transcript_id "Isoform248986_11"; gene_id "Isoform248986_11.gene"; gene_name "Isoform248986_11";
chr4	Mandalorion	exon	148098324	148098483	.	-	.	transcript_id "Isoform248986_11"; gene_id "Isoform248986_11.gene"; gene_name "Isoform248986_11";
chr4	Mandalorion	CDS	148098324	148098483	.	-	.	transcript_id "Isoform248986_11"; gene_id "Isoform248986_11.gene"; gene_name "Isoform248986_11";
chr4	Mandalorion	exon	148098589	148098742	.	-	.	transcript_id "Isoform248986_11"; gene_id "Isoform248986_11.gene"; gene_name "Isoform248986_11";
chr4	Mandalorion	CDS	148098589	148098742	.	-	.	transcript_id "Isoform248986_11"; gene_id "Isoform248986_11.gene"; gene_name "Isoform248986_11";
chr4	Mandalorion	exon	148098958	148099084	.	-	.	transcript_id "Isoform248986_11"; gene_id "Isoform248986_11.gene"; gene_name "Isoform248986_11";
chr4	Mandalorion	CDS	148098958	148099084	.	-	.	transcript_id "Isoform248986_11"; gene_id "Isoform248986_11.gene"; gene_name "Isoform248986_11";
chr4	Mandalorion	exon	148101309	148101435	.	-	.	transcript_id "Isoform248986_11"; gene_id "Isoform248986_11.gene"; gene_name "Isoform248986_11";
chr4	Mandalorion	CDS	148101309	148101435	.	-	.	transcript_id "Isoform248986_11"; gene_id "Isoform248986_11.gene"; gene_name "Isoform248986_11";
chr4	Mandalorion	exon	148101953	148102119	.	-	.	transcript_id "Isoform248986_11"; gene_id "Isoform248986_11.gene"; gene_name "Isoform248986_11";
chr4	Mandalorion	CDS	148101953	148102119	.	-	.	transcript_id "Isoform248986_11"; gene_id "Isoform248986_11.gene"; gene_name "Isoform248986_11";
chr4	Mandalorion	exon	148102360	148102473	.	-	.	transcript_id "Isoform248986_11"; gene_id "Isoform248986_11.gene"; gene_name "Isoform248986_11";
chr4	Mandalorion	CDS	148102360	148102473	.	-	.	transcript_id "Isoform248986_11"; gene_id "Isoform248986_11.gene"; gene_name "Isoform248986_11";
chr4	Mandalorion	exon	148103298	148103430	.	-	.	transcript_id "Isoform248986_11"; gene_id "Isoform248986_11.gene"; gene_name "Isoform248986_11";
chr4	Mandalorion	CDS	148103298	148103430	.	-	.	transcript_id "Isoform248986_11"; gene_id "Isoform248986_11.gene"; gene_name "Isoform248986_11";
chr4	Mandalorion	exon	148104175	148104233	.	-	.	transcript_id "Isoform248986_11"; gene_id "Isoform248986_11.gene"; gene_name "Isoform248986_11";
chr4	Mandalorion	CDS	148104175	148104233	.	-	.	transcript_id "Isoform248986_11"; gene_id "Isoform248986_11.gene"; gene_name "Isoform248986_11";
chr4	Mandalorion	exon	148105917	148105984	.	-	.	transcript_id "Isoform248986_11"; gene_id "Isoform248986_11.gene"; gene_name "Isoform248986_11";
chr4	Mandalorion	CDS	148105917	148105984	.	-	.	transcript_id "Isoform248986_11"; gene_id "Isoform248986_11.gene"; gene_name "Isoform248986_11";
chr4	Mandalorion	exon	148107824	148107950	.	-	.	transcript_id "Isoform248986_11"; gene_id "Isoform248986_11.gene"; gene_name "Isoform248986_11";
chr4	Mandalorion	CDS	148107824	148107950	.	-	.	transcript_id "Isoform248986_11"; gene_id "Isoform248986_11.gene"; gene_name "Isoform248986_11";
chr4	Mandalorion	exon	148108566	148108672	.	-	.	transcript_id "Isoform248986_11"; gene_id "Isoform248986_11.gene"; gene_name "Isoform248986_11";
chr4	Mandalorion	CDS	148108566	148108672	.	-	.	transcript_id "Isoform248986_11"; gene_id "Isoform248986_11.gene"; gene_name "Isoform248986_11";
chr4	Mandalorion	exon	148110990	148111056	.	-	.	transcript_id "Isoform248986_11"; gene_id "Isoform248986_11.gene"; gene_name "Isoform248986_11";
chr4	Mandalorion	CDS	148110990	148111056	.	-	.	transcript_id "Isoform248986_11"; gene_id "Isoform248986_11.gene"; gene_name "Isoform248986_11";
chr4	Mandalorion	exon	148113007	148113072	.	-	.	transcript_id "Isoform248986_11"; gene_id "Isoform248986_11.gene"; gene_name "Isoform248986_11";
chr4	Mandalorion	CDS	148113007	148113072	.	-	.	transcript_id "Isoform248986_11"; gene_id "Isoform248986_11.gene"; gene_name "Isoform248986_11";
chr4	Mandalorion	exon	148113844	148113909	.	-	.	transcript_id "Isoform248986_11"; gene_id "Isoform248986_11.gene"; gene_name "Isoform248986_11";
chr4	Mandalorion	CDS	148113844	148113909	.	-	.	transcript_id "Isoform248986_11"; gene_id "Isoform248986_11.gene"; gene_name "Isoform248986_11";
chr4	Mandalorion	exon	148122371	148122430	.	-	.	transcript_id "Isoform248986_11"; gene_id "Isoform248986_11.gene"; gene_name "Isoform248986_11";
chr4	Mandalorion	CDS	148122371	148122430	.	-	.	transcript_id "Isoform248986_11"; gene_id "Isoform248986_11.gene"; gene_name "Isoform248986_11";
chr4	Mandalorion	exon	148123138	148123298	.	-	.	transcript_id "Isoform248986_11"; gene_id "Isoform248986_11.gene"; gene_name "Isoform248986_11";
chr4	Mandalorion	start_codon	148123222	148123224	.	-	.	transcript_id "Isoform248986_11"; gene_id "Isoform248986_11.gene"; gene_name "Isoform248986_11";
chr4	Mandalorion	CDS	148123138	148123224	.	-	.	transcript_id "Isoform248986_11"; gene_id "Isoform248986_11.gene"; gene_name "Isoform248986_11";
chr4	Mandalorion	transcript	148092628	148123253	.	-	.	transcript_id "Isoform248987_5"; gene_id "Isoform248987_5.gene"; gene_name "Isoform248987_5";
chr4	Mandalorion	exon	148092628	148093263	.	-	.	transcript_id "Isoform248987_5"; gene_id "Isoform248987_5.gene"; gene_name "Isoform248987_5";
chr4	Mandalorion	CDS	148092934	148093263	.	-	.	transcript_id "Isoform248987_5"; gene_id "Isoform248987_5.gene"; gene_name "Isoform248987_5";
chr4	Mandalorion	stop_codon	148092931	148092933	.	-	.	transcript_id "Isoform248987_5"; gene_id "Isoform248987_5.gene"; gene_name "Isoform248987_5";
chr4	Mandalorion	exon	148093356	148093463	.	-	.	transcript_id "Isoform248987_5"; gene_id "Isoform248987_5.gene"; gene_name "Isoform248987_5";
chr4	Mandalorion	CDS	148093356	148093463	.	-	.	transcript_id "Isoform248987_5"; gene_id "Isoform248987_5.gene"; gene_name "Isoform248987_5";
chr4	Mandalorion	exon	148095111	148095267	.	-	.	transcript_id "Isoform248987_5"; gene_id "Isoform248987_5.gene"; gene_name "Isoform248987_5";
chr4	Mandalorion	CDS	148095111	148095267	.	-	.	transcript_id "Isoform248987_5"; gene_id "Isoform248987_5.gene"; gene_name "Isoform248987_5";
chr4	Mandalorion	exon	148095429	148095586	.	-	.	transcript_id "Isoform248987_5"; gene_id "Isoform248987_5.gene"; gene_name "Isoform248987_5";
chr4	Mandalorion	CDS	148095429	148095586	.	-	.	transcript_id "Isoform248987_5"; gene_id "Isoform248987_5.gene"; gene_name "Isoform248987_5";
chr4	Mandalorion	exon	148097074	148097260	.	-	.	transcript_id "Isoform248987_5"; gene_id "Isoform248987_5.gene"; gene_name "Isoform248987_5";
chr4	Mandalorion	CDS	148097074	148097260	.	-	.	transcript_id "Isoform248987_5"; gene_id "Isoform248987_5.gene"; gene_name "Isoform248987_5";
chr4	Mandalorion	exon	148098133	148098239	.	-	.	transcript_id "Isoform248987_5"; gene_id "Isoform248987_5.gene"; gene_name "Isoform248987_5";
chr4	Mandalorion	CDS	148098133	148098239	.	-	.	transcript_id "Isoform248987_5"; gene_id "Isoform248987_5.gene"; gene_name "Isoform248987_5";
chr4	Mandalorion	exon	148098324	148098483	.	-	.	transcript_id "Isoform248987_5"; gene_id "Isoform248987_5.gene"; gene_name "Isoform248987_5";
chr4	Mandalorion	CDS	148098324	148098483	.	-	.	transcript_id "Isoform248987_5"; gene_id "Isoform248987_5.gene"; gene_name "Isoform248987_5";
chr4	Mandalorion	exon	148098589	148098742	.	-	.	transcript_id "Isoform248987_5"; gene_id "Isoform248987_5.gene"; gene_name "Isoform248987_5";
chr4	Mandalorion	CDS	148098589	148098742	.	-	.	transcript_id "Isoform248987_5"; gene_id "Isoform248987_5.gene"; gene_name "Isoform248987_5";
chr4	Mandalorion	exon	148098958	148099084	.	-	.	transcript_id "Isoform248987_5"; gene_id "Isoform248987_5.gene"; gene_name "Isoform248987_5";
chr4	Mandalorion	CDS	148098958	148099084	.	-	.	transcript_id "Isoform248987_5"; gene_id "Isoform248987_5.gene"; gene_name "Isoform248987_5";
chr4	Mandalorion	exon	148101309	148101435	.	-	.	transcript_id "Isoform248987_5"; gene_id "Isoform248987_5.gene"; gene_name "Isoform248987_5";
chr4	Mandalorion	CDS	148101309	148101435	.	-	.	transcript_id "Isoform248987_5"; gene_id "Isoform248987_5.gene"; gene_name "Isoform248987_5";
chr4	Mandalorion	exon	148101953	148102119	.	-	.	transcript_id "Isoform248987_5"; gene_id "Isoform248987_5.gene"; gene_name "Isoform248987_5";
chr4	Mandalorion	CDS	148101953	148102119	.	-	.	transcript_id "Isoform248987_5"; gene_id "Isoform248987_5.gene"; gene_name "Isoform248987_5";
chr4	Mandalorion	exon	148102360	148102473	.	-	.	transcript_id "Isoform248987_5"; gene_id "Isoform248987_5.gene"; gene_name "Isoform248987_5";
chr4	Mandalorion	CDS	148102360	148102473	.	-	.	transcript_id "Isoform248987_5"; gene_id "Isoform248987_5.gene"; gene_name "Isoform248987_5";
chr4	Mandalorion	exon	148103298	148103430	.	-	.	transcript_id "Isoform248987_5"; gene_id "Isoform248987_5.gene"; gene_name "Isoform248987_5";
chr4	Mandalorion	CDS	148103298	148103430	.	-	.	transcript_id "Isoform248987_5"; gene_id "Isoform248987_5.gene"; gene_name "Isoform248987_5";
chr4	Mandalorion	exon	148104175	148104233	.	-	.	transcript_id "Isoform248987_5"; gene_id "Isoform248987_5.gene"; gene_name "Isoform248987_5";
chr4	Mandalorion	CDS	148104175	148104233	.	-	.	transcript_id "Isoform248987_5"; gene_id "Isoform248987_5.gene"; gene_name "Isoform248987_5";
chr4	Mandalorion	exon	148105917	148105984	.	-	.	transcript_id "Isoform248987_5"; gene_id "Isoform248987_5.gene"; gene_name "Isoform248987_5";
chr4	Mandalorion	CDS	148105917	148105984	.	-	.	transcript_id "Isoform248987_5"; gene_id "Isoform248987_5.gene"; gene_name "Isoform248987_5";
chr4	Mandalorion	exon	148107824	148107950	.	-	.	transcript_id "Isoform248987_5"; gene_id "Isoform248987_5.gene"; gene_name "Isoform248987_5";
chr4	Mandalorion	CDS	148107824	148107950	.	-	.	transcript_id "Isoform248987_5"; gene_id "Isoform248987_5.gene"; gene_name "Isoform248987_5";
chr4	Mandalorion	exon	148108566	148108672	.	-	.	transcript_id "Isoform248987_5"; gene_id "Isoform248987_5.gene"; gene_name "Isoform248987_5";
chr4	Mandalorion	CDS	148108566	148108672	.	-	.	transcript_id "Isoform248987_5"; gene_id "Isoform248987_5.gene"; gene_name "Isoform248987_5";
chr4	Mandalorion	exon	148110990	148111056	.	-	.	transcript_id "Isoform248987_5"; gene_id "Isoform248987_5.gene"; gene_name "Isoform248987_5";
chr4	Mandalorion	CDS	148110990	148111056	.	-	.	transcript_id "Isoform248987_5"; gene_id "Isoform248987_5.gene"; gene_name "Isoform248987_5";
chr4	Mandalorion	exon	148113007	148113072	.	-	.	transcript_id "Isoform248987_5"; gene_id "Isoform248987_5.gene"; gene_name "Isoform248987_5";
chr4	Mandalorion	CDS	148113007	148113072	.	-	.	transcript_id "Isoform248987_5"; gene_id "Isoform248987_5.gene"; gene_name "Isoform248987_5";
chr4	Mandalorion	exon	148113844	148113909	.	-	.	transcript_id "Isoform248987_5"; gene_id "Isoform248987_5.gene"; gene_name "Isoform248987_5";
chr4	Mandalorion	CDS	148113844	148113909	.	-	.	transcript_id "Isoform248987_5"; gene_id "Isoform248987_5.gene"; gene_name "Isoform248987_5";
chr4	Mandalorion	exon	148122371	148122430	.	-	.	transcript_id "Isoform248987_5"; gene_id "Isoform248987_5.gene"; gene_name "Isoform248987_5";
chr4	Mandalorion	CDS	148122371	148122430	.	-	.	transcript_id "Isoform248987_5"; gene_id "Isoform248987_5.gene"; gene_name "Isoform248987_5";
chr4	Mandalorion	exon	148123138	148123253	.	-	.	transcript_id "Isoform248987_5"; gene_id "Isoform248987_5.gene"; gene_name "Isoform248987_5";
chr4	Mandalorion	start_codon	148123222	148123224	.	-	.	transcript_id "Isoform248987_5"; gene_id "Isoform248987_5.gene"; gene_name "Isoform248987_5";
chr4	Mandalorion	CDS	148123138	148123224	.	-	.	transcript_id "Isoform248987_5"; gene_id "Isoform248987_5.gene"; gene_name "Isoform248987_5";
chr4	Mandalorion	transcript	148123628	148140666	.	+	.	transcript_id "Isoform248988_9"; gene_id "Isoform248988_9.gene"; gene_name "Isoform248988_9";
chr4	Mandalorion	exon	148123628	148123866	.	+	.	transcript_id "Isoform248988_9"; gene_id "Isoform248988_9.gene"; gene_name "Isoform248988_9";
chr4	Mandalorion	exon	148126044	148126286	.	+	.	transcript_id "Isoform248988_9"; gene_id "Isoform248988_9.gene"; gene_name "Isoform248988_9";
chr4	Mandalorion	start_codon	148126054	148126056	.	+	.	transcript_id "Isoform248988_9"; gene_id "Isoform248988_9.gene"; gene_name "Isoform248988_9";
chr4	Mandalorion	CDS	148126054	148126286	.	+	.	transcript_id "Isoform248988_9"; gene_id "Isoform248988_9.gene"; gene_name "Isoform248988_9";
chr4	Mandalorion	exon	148127882	148128120	.	+	.	transcript_id "Isoform248988_9"; gene_id "Isoform248988_9.gene"; gene_name "Isoform248988_9";
chr4	Mandalorion	CDS	148127882	148128120	.	+	.	transcript_id "Isoform248988_9"; gene_id "Isoform248988_9.gene"; gene_name "Isoform248988_9";
chr4	Mandalorion	exon	148128901	148129011	.	+	.	transcript_id "Isoform248988_9"; gene_id "Isoform248988_9.gene"; gene_name "Isoform248988_9";
chr4	Mandalorion	CDS	148128901	148129011	.	+	.	transcript_id "Isoform248988_9"; gene_id "Isoform248988_9.gene"; gene_name "Isoform248988_9";
chr4	Mandalorion	exon	148132530	148132723	.	+	.	transcript_id "Isoform248988_9"; gene_id "Isoform248988_9.gene"; gene_name "Isoform248988_9";
chr4	Mandalorion	CDS	148132530	148132723	.	+	.	transcript_id "Isoform248988_9"; gene_id "Isoform248988_9.gene"; gene_name "Isoform248988_9";
chr4	Mandalorion	exon	148135829	148136079	.	+	.	transcript_id "Isoform248988_9"; gene_id "Isoform248988_9.gene"; gene_name "Isoform248988_9";
chr4	Mandalorion	CDS	148135829	148136079	.	+	.	transcript_id "Isoform248988_9"; gene_id "Isoform248988_9.gene"; gene_name "Isoform248988_9";
chr4	Mandalorion	exon	148136322	148136456	.	+	.	transcript_id "Isoform248988_9"; gene_id "Isoform248988_9.gene"; gene_name "Isoform248988_9";
chr4	Mandalorion	CDS	148136322	148136456	.	+	.	transcript_id "Isoform248988_9"; gene_id "Isoform248988_9.gene"; gene_name "Isoform248988_9";
chr4	Mandalorion	exon	148136556	148136736	.	+	.	transcript_id "Isoform248988_9"; gene_id "Isoform248988_9.gene"; gene_name "Isoform248988_9";
chr4	Mandalorion	CDS	148136556	148136736	.	+	.	transcript_id "Isoform248988_9"; gene_id "Isoform248988_9.gene"; gene_name "Isoform248988_9";
chr4	Mandalorion	exon	148136971	148137153	.	+	.	transcript_id "Isoform248988_9"; gene_id "Isoform248988_9.gene"; gene_name "Isoform248988_9";
chr4	Mandalorion	CDS	148136971	148137153	.	+	.	transcript_id "Isoform248988_9"; gene_id "Isoform248988_9.gene"; gene_name "Isoform248988_9";
chr4	Mandalorion	exon	148138037	148138138	.	+	.	transcript_id "Isoform248988_9"; gene_id "Isoform248988_9.gene"; gene_name "Isoform248988_9";
chr4	Mandalorion	CDS	148138037	148138138	.	+	.	transcript_id "Isoform248988_9"; gene_id "Isoform248988_9.gene"; gene_name "Isoform248988_9";
chr4	Mandalorion	exon	148139442	148139561	.	+	.	transcript_id "Isoform248988_9"; gene_id "Isoform248988_9.gene"; gene_name "Isoform248988_9";
chr4	Mandalorion	CDS	148139442	148139561	.	+	.	transcript_id "Isoform248988_9"; gene_id "Isoform248988_9.gene"; gene_name "Isoform248988_9";
chr4	Mandalorion	exon	148139830	148140666	.	+	.	transcript_id "Isoform248988_9"; gene_id "Isoform248988_9.gene"; gene_name "Isoform248988_9";
chr4	Mandalorion	CDS	148139830	148140042	.	+	.	transcript_id "Isoform248988_9"; gene_id "Isoform248988_9.gene"; gene_name "Isoform248988_9";
chr4	Mandalorion	stop_codon	148140043	148140045	.	+	.	transcript_id "Isoform248988_9"; gene_id "Isoform248988_9.gene"; gene_name "Isoform248988_9";
chr4	Mandalorion	transcript	148123628	148130827	.	+	.	transcript_id "Isoform248991_3"; gene_id "Isoform248991_3.gene"; gene_name "Isoform248991_3";
chr4	Mandalorion	exon	148123628	148123866	.	+	.	transcript_id "Isoform248991_3"; gene_id "Isoform248991_3.gene"; gene_name "Isoform248991_3";
chr4	Mandalorion	exon	148126041	148126286	.	+	.	transcript_id "Isoform248991_3"; gene_id "Isoform248991_3.gene"; gene_name "Isoform248991_3";
chr4	Mandalorion	start_codon	148126054	148126056	.	+	.	transcript_id "Isoform248991_3"; gene_id "Isoform248991_3.gene"; gene_name "Isoform248991_3";
chr4	Mandalorion	CDS	148126054	148126286	.	+	.	transcript_id "Isoform248991_3"; gene_id "Isoform248991_3.gene"; gene_name "Isoform248991_3";
chr4	Mandalorion	exon	148127882	148130827	.	+	.	transcript_id "Isoform248991_3"; gene_id "Isoform248991_3.gene"; gene_name "Isoform248991_3";
chr4	Mandalorion	CDS	148127882	148128161	.	+	.	transcript_id "Isoform248991_3"; gene_id "Isoform248991_3.gene"; gene_name "Isoform248991_3";
chr4	Mandalorion	stop_codon	148128162	148128164	.	+	.	transcript_id "Isoform248991_3"; gene_id "Isoform248991_3.gene"; gene_name "Isoform248991_3";
chr4	Mandalorion	transcript	148123586	148140663	.	+	.	transcript_id "Isoform248993_13"; gene_id "Isoform248993_13.gene"; gene_name "Isoform248993_13";
chr4	Mandalorion	exon	148123586	148123866	.	+	.	transcript_id "Isoform248993_13"; gene_id "Isoform248993_13.gene"; gene_name "Isoform248993_13";
chr4	Mandalorion	exon	148126041	148126286	.	+	.	transcript_id "Isoform248993_13"; gene_id "Isoform248993_13.gene"; gene_name "Isoform248993_13";
chr4	Mandalorion	start_codon	148126054	148126056	.	+	.	transcript_id "Isoform248993_13"; gene_id "Isoform248993_13.gene"; gene_name "Isoform248993_13";
chr4	Mandalorion	CDS	148126054	148126286	.	+	.	transcript_id "Isoform248993_13"; gene_id "Isoform248993_13.gene"; gene_name "Isoform248993_13";
chr4	Mandalorion	exon	148127882	148128120	.	+	.	transcript_id "Isoform248993_13"; gene_id "Isoform248993_13.gene"; gene_name "Isoform248993_13";
chr4	Mandalorion	CDS	148127882	148128120	.	+	.	transcript_id "Isoform248993_13"; gene_id "Isoform248993_13.gene"; gene_name "Isoform248993_13";
chr4	Mandalorion	exon	148128901	148129011	.	+	.	transcript_id "Isoform248993_13"; gene_id "Isoform248993_13.gene"; gene_name "Isoform248993_13";
chr4	Mandalorion	CDS	148128901	148129011	.	+	.	transcript_id "Isoform248993_13"; gene_id "Isoform248993_13.gene"; gene_name "Isoform248993_13";
chr4	Mandalorion	exon	148132530	148132723	.	+	.	transcript_id "Isoform248993_13"; gene_id "Isoform248993_13.gene"; gene_name "Isoform248993_13";
chr4	Mandalorion	CDS	148132530	148132723	.	+	.	transcript_id "Isoform248993_13"; gene_id "Isoform248993_13.gene"; gene_name "Isoform248993_13";
chr4	Mandalorion	exon	148135829	148136079	.	+	.	transcript_id "Isoform248993_13"; gene_id "Isoform248993_13.gene"; gene_name "Isoform248993_13";
chr4	Mandalorion	CDS	148135829	148136079	.	+	.	transcript_id "Isoform248993_13"; gene_id "Isoform248993_13.gene"; gene_name "Isoform248993_13";
chr4	Mandalorion	exon	148136322	148136456	.	+	.	transcript_id "Isoform248993_13"; gene_id "Isoform248993_13.gene"; gene_name "Isoform248993_13";
chr4	Mandalorion	CDS	148136322	148136456	.	+	.	transcript_id "Isoform248993_13"; gene_id "Isoform248993_13.gene"; gene_name "Isoform248993_13";
chr4	Mandalorion	exon	148136556	148136736	.	+	.	transcript_id "Isoform248993_13"; gene_id "Isoform248993_13.gene"; gene_name "Isoform248993_13";
chr4	Mandalorion	CDS	148136556	148136736	.	+	.	transcript_id "Isoform248993_13"; gene_id "Isoform248993_13.gene"; gene_name "Isoform248993_13";
chr4	Mandalorion	exon	148136971	148137153	.	+	.	transcript_id "Isoform248993_13"; gene_id "Isoform248993_13.gene"; gene_name "Isoform248993_13";
chr4	Mandalorion	CDS	148136971	148137153	.	+	.	transcript_id "Isoform248993_13"; gene_id "Isoform248993_13.gene"; gene_name "Isoform248993_13";
chr4	Mandalorion	exon	148138037	148138138	.	+	.	transcript_id "Isoform248993_13"; gene_id "Isoform248993_13.gene"; gene_name "Isoform248993_13";
chr4	Mandalorion	CDS	148138037	148138138	.	+	.	transcript_id "Isoform248993_13"; gene_id "Isoform248993_13.gene"; gene_name "Isoform248993_13";
chr4	Mandalorion	exon	148139442	148139561	.	+	.	transcript_id "Isoform248993_13"; gene_id "Isoform248993_13.gene"; gene_name "Isoform248993_13";
chr4	Mandalorion	CDS	148139442	148139561	.	+	.	transcript_id "Isoform248993_13"; gene_id "Isoform248993_13.gene"; gene_name "Isoform248993_13";
chr4	Mandalorion	exon	148139830	148140663	.	+	.	transcript_id "Isoform248993_13"; gene_id "Isoform248993_13.gene"; gene_name "Isoform248993_13";
chr4	Mandalorion	CDS	148139830	148140042	.	+	.	transcript_id "Isoform248993_13"; gene_id "Isoform248993_13.gene"; gene_name "Isoform248993_13";
chr4	Mandalorion	stop_codon	148140043	148140045	.	+	.	transcript_id "Isoform248993_13"; gene_id "Isoform248993_13.gene"; gene_name "Isoform248993_13";
chr4	Mandalorion	transcript	148123626	148140666	.	+	.	transcript_id "Isoform248994_21"; gene_id "Isoform248994_21.gene"; gene_name "Isoform248994_21";
chr4	Mandalorion	exon	148123626	148123866	.	+	.	transcript_id "Isoform248994_21"; gene_id "Isoform248994_21.gene"; gene_name "Isoform248994_21";
chr4	Mandalorion	exon	148126041	148126286	.	+	.	transcript_id "Isoform248994_21"; gene_id "Isoform248994_21.gene"; gene_name "Isoform248994_21";
chr4	Mandalorion	start_codon	148126054	148126056	.	+	.	transcript_id "Isoform248994_21"; gene_id "Isoform248994_21.gene"; gene_name "Isoform248994_21";
chr4	Mandalorion	CDS	148126054	148126286	.	+	.	transcript_id "Isoform248994_21"; gene_id "Isoform248994_21.gene"; gene_name "Isoform248994_21";
chr4	Mandalorion	exon	148127882	148128120	.	+	.	transcript_id "Isoform248994_21"; gene_id "Isoform248994_21.gene"; gene_name "Isoform248994_21";
chr4	Mandalorion	CDS	148127882	148128120	.	+	.	transcript_id "Isoform248994_21"; gene_id "Isoform248994_21.gene"; gene_name "Isoform248994_21";
chr4	Mandalorion	exon	148128901	148129011	.	+	.	transcript_id "Isoform248994_21"; gene_id "Isoform248994_21.gene"; gene_name "Isoform248994_21";
chr4	Mandalorion	CDS	148128901	148129011	.	+	.	transcript_id "Isoform248994_21"; gene_id "Isoform248994_21.gene"; gene_name "Isoform248994_21";
chr4	Mandalorion	exon	148132530	148132723	.	+	.	transcript_id "Isoform248994_21"; gene_id "Isoform248994_21.gene"; gene_name "Isoform248994_21";
chr4	Mandalorion	CDS	148132530	148132723	.	+	.	transcript_id "Isoform248994_21"; gene_id "Isoform248994_21.gene"; gene_name "Isoform248994_21";
chr4	Mandalorion	exon	148135829	148136079	.	+	.	transcript_id "Isoform248994_21"; gene_id "Isoform248994_21.gene"; gene_name "Isoform248994_21";
chr4	Mandalorion	CDS	148135829	148136079	.	+	.	transcript_id "Isoform248994_21"; gene_id "Isoform248994_21.gene"; gene_name "Isoform248994_21";
chr4	Mandalorion	exon	148136322	148136456	.	+	.	transcript_id "Isoform248994_21"; gene_id "Isoform248994_21.gene"; gene_name "Isoform248994_21";
chr4	Mandalorion	CDS	148136322	148136456	.	+	.	transcript_id "Isoform248994_21"; gene_id "Isoform248994_21.gene"; gene_name "Isoform248994_21";
chr4	Mandalorion	exon	148136556	148136736	.	+	.	transcript_id "Isoform248994_21"; gene_id "Isoform248994_21.gene"; gene_name "Isoform248994_21";
chr4	Mandalorion	CDS	148136556	148136736	.	+	.	transcript_id "Isoform248994_21"; gene_id "Isoform248994_21.gene"; gene_name "Isoform248994_21";
chr4	Mandalorion	exon	148136971	148137153	.	+	.	transcript_id "Isoform248994_21"; gene_id "Isoform248994_21.gene"; gene_name "Isoform248994_21";
chr4	Mandalorion	CDS	148136971	148137153	.	+	.	transcript_id "Isoform248994_21"; gene_id "Isoform248994_21.gene"; gene_name "Isoform248994_21";
chr4	Mandalorion	exon	148138037	148138138	.	+	.	transcript_id "Isoform248994_21"; gene_id "Isoform248994_21.gene"; gene_name "Isoform248994_21";
chr4	Mandalorion	CDS	148138037	148138138	.	+	.	transcript_id "Isoform248994_21"; gene_id "Isoform248994_21.gene"; gene_name "Isoform248994_21";
chr4	Mandalorion	exon	148139442	148139561	.	+	.	transcript_id "Isoform248994_21"; gene_id "Isoform248994_21.gene"; gene_name "Isoform248994_21";
chr4	Mandalorion	CDS	148139442	148139561	.	+	.	transcript_id "Isoform248994_21"; gene_id "Isoform248994_21.gene"; gene_name "Isoform248994_21";
chr4	Mandalorion	exon	148139830	148140666	.	+	.	transcript_id "Isoform248994_21"; gene_id "Isoform248994_21.gene"; gene_name "Isoform248994_21";
chr4	Mandalorion	CDS	148139830	148140042	.	+	.	transcript_id "Isoform248994_21"; gene_id "Isoform248994_21.gene"; gene_name "Isoform248994_21";
chr4	Mandalorion	stop_codon	148140043	148140045	.	+	.	transcript_id "Isoform248994_21"; gene_id "Isoform248994_21.gene"; gene_name "Isoform248994_21";
chr4	Mandalorion	transcript	148123595	148140666	.	+	.	transcript_id "Isoform248997_7"; gene_id "Isoform248997_7.gene"; gene_name "Isoform248997_7";
chr4	Mandalorion	exon	148123595	148123866	.	+	.	transcript_id "Isoform248997_7"; gene_id "Isoform248997_7.gene"; gene_name "Isoform248997_7";
chr4	Mandalorion	exon	148126041	148126286	.	+	.	transcript_id "Isoform248997_7"; gene_id "Isoform248997_7.gene"; gene_name "Isoform248997_7";
chr4	Mandalorion	start_codon	148126054	148126056	.	+	.	transcript_id "Isoform248997_7"; gene_id "Isoform248997_7.gene"; gene_name "Isoform248997_7";
chr4	Mandalorion	CDS	148126054	148126286	.	+	.	transcript_id "Isoform248997_7"; gene_id "Isoform248997_7.gene"; gene_name "Isoform248997_7";
chr4	Mandalorion	exon	148127882	148128120	.	+	.	transcript_id "Isoform248997_7"; gene_id "Isoform248997_7.gene"; gene_name "Isoform248997_7";
chr4	Mandalorion	CDS	148127882	148128120	.	+	.	transcript_id "Isoform248997_7"; gene_id "Isoform248997_7.gene"; gene_name "Isoform248997_7";
chr4	Mandalorion	exon	148128901	148129011	.	+	.	transcript_id "Isoform248997_7"; gene_id "Isoform248997_7.gene"; gene_name "Isoform248997_7";
chr4	Mandalorion	CDS	148128901	148129011	.	+	.	transcript_id "Isoform248997_7"; gene_id "Isoform248997_7.gene"; gene_name "Isoform248997_7";
chr4	Mandalorion	exon	148132530	148132723	.	+	.	transcript_id "Isoform248997_7"; gene_id "Isoform248997_7.gene"; gene_name "Isoform248997_7";
chr4	Mandalorion	CDS	148132530	148132723	.	+	.	transcript_id "Isoform248997_7"; gene_id "Isoform248997_7.gene"; gene_name "Isoform248997_7";
chr4	Mandalorion	exon	148138037	148138138	.	+	.	transcript_id "Isoform248997_7"; gene_id "Isoform248997_7.gene"; gene_name "Isoform248997_7";
chr4	Mandalorion	CDS	148138037	148138138	.	+	.	transcript_id "Isoform248997_7"; gene_id "Isoform248997_7.gene"; gene_name "Isoform248997_7";
chr4	Mandalorion	exon	148139442	148139561	.	+	.	transcript_id "Isoform248997_7"; gene_id "Isoform248997_7.gene"; gene_name "Isoform248997_7";
chr4	Mandalorion	CDS	148139442	148139561	.	+	.	transcript_id "Isoform248997_7"; gene_id "Isoform248997_7.gene"; gene_name "Isoform248997_7";
chr4	Mandalorion	exon	148139830	148140666	.	+	.	transcript_id "Isoform248997_7"; gene_id "Isoform248997_7.gene"; gene_name "Isoform248997_7";
chr4	Mandalorion	CDS	148139830	148140042	.	+	.	transcript_id "Isoform248997_7"; gene_id "Isoform248997_7.gene"; gene_name "Isoform248997_7";
chr4	Mandalorion	stop_codon	148140043	148140045	.	+	.	transcript_id "Isoform248997_7"; gene_id "Isoform248997_7.gene"; gene_name "Isoform248997_7";
chr4	Mandalorion	transcript	148123606	148140666	.	+	.	transcript_id "Isoform248998_7"; gene_id "Isoform248998_7.gene"; gene_name "Isoform248998_7";
chr4	Mandalorion	exon	148123606	148123866	.	+	.	transcript_id "Isoform248998_7"; gene_id "Isoform248998_7.gene"; gene_name "Isoform248998_7";
chr4	Mandalorion	exon	148126041	148126286	.	+	.	transcript_id "Isoform248998_7"; gene_id "Isoform248998_7.gene"; gene_name "Isoform248998_7";
chr4	Mandalorion	exon	148127882	148129011	.	+	.	transcript_id "Isoform248998_7"; gene_id "Isoform248998_7.gene"; gene_name "Isoform248998_7";
chr4	Mandalorion	start_codon	148128879	148128881	.	+	.	transcript_id "Isoform248998_7"; gene_id "Isoform248998_7.gene"; gene_name "Isoform248998_7";
chr4	Mandalorion	CDS	148128879	148129011	.	+	.	transcript_id "Isoform248998_7"; gene_id "Isoform248998_7.gene"; gene_name "Isoform248998_7";
chr4	Mandalorion	exon	148132530	148132723	.	+	.	transcript_id "Isoform248998_7"; gene_id "Isoform248998_7.gene"; gene_name "Isoform248998_7";
chr4	Mandalorion	CDS	148132530	148132723	.	+	.	transcript_id "Isoform248998_7"; gene_id "Isoform248998_7.gene"; gene_name "Isoform248998_7";
chr4	Mandalorion	exon	148135829	148136079	.	+	.	transcript_id "Isoform248998_7"; gene_id "Isoform248998_7.gene"; gene_name "Isoform248998_7";
chr4	Mandalorion	CDS	148135829	148136079	.	+	.	transcript_id "Isoform248998_7"; gene_id "Isoform248998_7.gene"; gene_name "Isoform248998_7";
chr4	Mandalorion	exon	148136322	148136456	.	+	.	transcript_id "Isoform248998_7"; gene_id "Isoform248998_7.gene"; gene_name "Isoform248998_7";
chr4	Mandalorion	CDS	148136322	148136456	.	+	.	transcript_id "Isoform248998_7"; gene_id "Isoform248998_7.gene"; gene_name "Isoform248998_7";
chr4	Mandalorion	exon	148136556	148136736	.	+	.	transcript_id "Isoform248998_7"; gene_id "Isoform248998_7.gene"; gene_name "Isoform248998_7";
chr4	Mandalorion	CDS	148136556	148136736	.	+	.	transcript_id "Isoform248998_7"; gene_id "Isoform248998_7.gene"; gene_name "Isoform248998_7";
chr4	Mandalorion	exon	148136971	148137153	.	+	.	transcript_id "Isoform248998_7"; gene_id "Isoform248998_7.gene"; gene_name "Isoform248998_7";
chr4	Mandalorion	CDS	148136971	148137153	.	+	.	transcript_id "Isoform248998_7"; gene_id "Isoform248998_7.gene"; gene_name "Isoform248998_7";
chr4	Mandalorion	exon	148138037	148138138	.	+	.	transcript_id "Isoform248998_7"; gene_id "Isoform248998_7.gene"; gene_name "Isoform248998_7";
chr4	Mandalorion	CDS	148138037	148138138	.	+	.	transcript_id "Isoform248998_7"; gene_id "Isoform248998_7.gene"; gene_name "Isoform248998_7";
chr4	Mandalorion	exon	148139442	148139561	.	+	.	transcript_id "Isoform248998_7"; gene_id "Isoform248998_7.gene"; gene_name "Isoform248998_7";
chr4	Mandalorion	CDS	148139442	148139561	.	+	.	transcript_id "Isoform248998_7"; gene_id "Isoform248998_7.gene"; gene_name "Isoform248998_7";
chr4	Mandalorion	exon	148139830	148140666	.	+	.	transcript_id "Isoform248998_7"; gene_id "Isoform248998_7.gene"; gene_name "Isoform248998_7";
chr4	Mandalorion	CDS	148139830	148140042	.	+	.	transcript_id "Isoform248998_7"; gene_id "Isoform248998_7.gene"; gene_name "Isoform248998_7";
chr4	Mandalorion	stop_codon	148140043	148140045	.	+	.	transcript_id "Isoform248998_7"; gene_id "Isoform248998_7.gene"; gene_name "Isoform248998_7";
chr4	Mandalorion	transcript	148123634	148144006	.	+	.	transcript_id "Isoform248999_3"; gene_id "Isoform248999_3.gene"; gene_name "Isoform248999_3";
chr4	Mandalorion	exon	148123634	148123866	.	+	.	transcript_id "Isoform248999_3"; gene_id "Isoform248999_3.gene"; gene_name "Isoform248999_3";
chr4	Mandalorion	exon	148126041	148126286	.	+	.	transcript_id "Isoform248999_3"; gene_id "Isoform248999_3.gene"; gene_name "Isoform248999_3";
chr4	Mandalorion	exon	148127882	148129011	.	+	.	transcript_id "Isoform248999_3"; gene_id "Isoform248999_3.gene"; gene_name "Isoform248999_3";
chr4	Mandalorion	start_codon	148128879	148128881	.	+	.	transcript_id "Isoform248999_3"; gene_id "Isoform248999_3.gene"; gene_name "Isoform248999_3";
chr4	Mandalorion	CDS	148128879	148129011	.	+	.	transcript_id "Isoform248999_3"; gene_id "Isoform248999_3.gene"; gene_name "Isoform248999_3";
chr4	Mandalorion	exon	148132530	148132723	.	+	.	transcript_id "Isoform248999_3"; gene_id "Isoform248999_3.gene"; gene_name "Isoform248999_3";
chr4	Mandalorion	CDS	148132530	148132723	.	+	.	transcript_id "Isoform248999_3"; gene_id "Isoform248999_3.gene"; gene_name "Isoform248999_3";
chr4	Mandalorion	exon	148135829	148136079	.	+	.	transcript_id "Isoform248999_3"; gene_id "Isoform248999_3.gene"; gene_name "Isoform248999_3";
chr4	Mandalorion	CDS	148135829	148136079	.	+	.	transcript_id "Isoform248999_3"; gene_id "Isoform248999_3.gene"; gene_name "Isoform248999_3";
chr4	Mandalorion	exon	148136322	148136456	.	+	.	transcript_id "Isoform248999_3"; gene_id "Isoform248999_3.gene"; gene_name "Isoform248999_3";
chr4	Mandalorion	CDS	148136322	148136456	.	+	.	transcript_id "Isoform248999_3"; gene_id "Isoform248999_3.gene"; gene_name "Isoform248999_3";
chr4	Mandalorion	exon	148136556	148136736	.	+	.	transcript_id "Isoform248999_3"; gene_id "Isoform248999_3.gene"; gene_name "Isoform248999_3";
chr4	Mandalorion	CDS	148136556	148136736	.	+	.	transcript_id "Isoform248999_3"; gene_id "Isoform248999_3.gene"; gene_name "Isoform248999_3";
chr4	Mandalorion	exon	148136971	148137153	.	+	.	transcript_id "Isoform248999_3"; gene_id "Isoform248999_3.gene"; gene_name "Isoform248999_3";
chr4	Mandalorion	CDS	148136971	148137153	.	+	.	transcript_id "Isoform248999_3"; gene_id "Isoform248999_3.gene"; gene_name "Isoform248999_3";
chr4	Mandalorion	exon	148138037	148138138	.	+	.	transcript_id "Isoform248999_3"; gene_id "Isoform248999_3.gene"; gene_name "Isoform248999_3";
chr4	Mandalorion	CDS	148138037	148138138	.	+	.	transcript_id "Isoform248999_3"; gene_id "Isoform248999_3.gene"; gene_name "Isoform248999_3";
chr4	Mandalorion	exon	148139442	148139561	.	+	.	transcript_id "Isoform248999_3"; gene_id "Isoform248999_3.gene"; gene_name "Isoform248999_3";
chr4	Mandalorion	CDS	148139442	148139561	.	+	.	transcript_id "Isoform248999_3"; gene_id "Isoform248999_3.gene"; gene_name "Isoform248999_3";
chr4	Mandalorion	exon	148139830	148144006	.	+	.	transcript_id "Isoform248999_3"; gene_id "Isoform248999_3.gene"; gene_name "Isoform248999_3";
chr4	Mandalorion	CDS	148139830	148140042	.	+	.	transcript_id "Isoform248999_3"; gene_id "Isoform248999_3.gene"; gene_name "Isoform248999_3";
chr4	Mandalorion	stop_codon	148140043	148140045	.	+	.	transcript_id "Isoform248999_3"; gene_id "Isoform248999_3.gene"; gene_name "Isoform248999_3";
chr4	Mandalorion	transcript	148125661	148140666	.	+	.	transcript_id "Isoform249000_10"; gene_id "Isoform249000_10.gene"; gene_name "Isoform249000_10";
chr4	Mandalorion	exon	148125661	148125778	.	+	.	transcript_id "Isoform249000_10"; gene_id "Isoform249000_10.gene"; gene_name "Isoform249000_10";
chr4	Mandalorion	start_codon	148125669	148125671	.	+	.	transcript_id "Isoform249000_10"; gene_id "Isoform249000_10.gene"; gene_name "Isoform249000_10";
chr4	Mandalorion	CDS	148125669	148125778	.	+	.	transcript_id "Isoform249000_10"; gene_id "Isoform249000_10.gene"; gene_name "Isoform249000_10";
chr4	Mandalorion	exon	148126041	148126286	.	+	.	transcript_id "Isoform249000_10"; gene_id "Isoform249000_10.gene"; gene_name "Isoform249000_10";
chr4	Mandalorion	CDS	148126041	148126286	.	+	.	transcript_id "Isoform249000_10"; gene_id "Isoform249000_10.gene"; gene_name "Isoform249000_10";
chr4	Mandalorion	exon	148127882	148128120	.	+	.	transcript_id "Isoform249000_10"; gene_id "Isoform249000_10.gene"; gene_name "Isoform249000_10";
chr4	Mandalorion	CDS	148127882	148128120	.	+	.	transcript_id "Isoform249000_10"; gene_id "Isoform249000_10.gene"; gene_name "Isoform249000_10";
chr4	Mandalorion	exon	148128901	148129011	.	+	.	transcript_id "Isoform249000_10"; gene_id "Isoform249000_10.gene"; gene_name "Isoform249000_10";
chr4	Mandalorion	CDS	148128901	148129011	.	+	.	transcript_id "Isoform249000_10"; gene_id "Isoform249000_10.gene"; gene_name "Isoform249000_10";
chr4	Mandalorion	exon	148132530	148132723	.	+	.	transcript_id "Isoform249000_10"; gene_id "Isoform249000_10.gene"; gene_name "Isoform249000_10";
chr4	Mandalorion	CDS	148132530	148132723	.	+	.	transcript_id "Isoform249000_10"; gene_id "Isoform249000_10.gene"; gene_name "Isoform249000_10";
chr4	Mandalorion	exon	148135829	148136079	.	+	.	transcript_id "Isoform249000_10"; gene_id "Isoform249000_10.gene"; gene_name "Isoform249000_10";
chr4	Mandalorion	CDS	148135829	148136079	.	+	.	transcript_id "Isoform249000_10"; gene_id "Isoform249000_10.gene"; gene_name "Isoform249000_10";
chr4	Mandalorion	exon	148136322	148136456	.	+	.	transcript_id "Isoform249000_10"; gene_id "Isoform249000_10.gene"; gene_name "Isoform249000_10";
chr4	Mandalorion	CDS	148136322	148136456	.	+	.	transcript_id "Isoform249000_10"; gene_id "Isoform249000_10.gene"; gene_name "Isoform249000_10";
chr4	Mandalorion	exon	148136556	148136736	.	+	.	transcript_id "Isoform249000_10"; gene_id "Isoform249000_10.gene"; gene_name "Isoform249000_10";
chr4	Mandalorion	CDS	148136556	148136736	.	+	.	transcript_id "Isoform249000_10"; gene_id "Isoform249000_10.gene"; gene_name "Isoform249000_10";
chr4	Mandalorion	exon	148136971	148137153	.	+	.	transcript_id "Isoform249000_10"; gene_id "Isoform249000_10.gene"; gene_name "Isoform249000_10";
chr4	Mandalorion	CDS	148136971	148137153	.	+	.	transcript_id "Isoform249000_10"; gene_id "Isoform249000_10.gene"; gene_name "Isoform249000_10";
chr4	Mandalorion	exon	148138037	148138138	.	+	.	transcript_id "Isoform249000_10"; gene_id "Isoform249000_10.gene"; gene_name "Isoform249000_10";
chr4	Mandalorion	CDS	148138037	148138138	.	+	.	transcript_id "Isoform249000_10"; gene_id "Isoform249000_10.gene"; gene_name "Isoform249000_10";
chr4	Mandalorion	exon	148139442	148139561	.	+	.	transcript_id "Isoform249000_10"; gene_id "Isoform249000_10.gene"; gene_name "Isoform249000_10";
chr4	Mandalorion	CDS	148139442	148139561	.	+	.	transcript_id "Isoform249000_10"; gene_id "Isoform249000_10.gene"; gene_name "Isoform249000_10";
chr4	Mandalorion	exon	148139830	148140666	.	+	.	transcript_id "Isoform249000_10"; gene_id "Isoform249000_10.gene"; gene_name "Isoform249000_10";
chr4	Mandalorion	CDS	148139830	148140042	.	+	.	transcript_id "Isoform249000_10"; gene_id "Isoform249000_10.gene"; gene_name "Isoform249000_10";
chr4	Mandalorion	stop_codon	148140043	148140045	.	+	.	transcript_id "Isoform249000_10"; gene_id "Isoform249000_10.gene"; gene_name "Isoform249000_10";
chr4	Mandalorion	transcript	148125661	148130832	.	+	.	transcript_id "Isoform249001_4"; gene_id "Isoform249001_4.gene"; gene_name "Isoform249001_4";
chr4	Mandalorion	exon	148125661	148126286	.	+	.	transcript_id "Isoform249001_4"; gene_id "Isoform249001_4.gene"; gene_name "Isoform249001_4";
chr4	Mandalorion	start_codon	148126054	148126056	.	+	.	transcript_id "Isoform249001_4"; gene_id "Isoform249001_4.gene"; gene_name "Isoform249001_4";
chr4	Mandalorion	CDS	148126054	148126286	.	+	.	transcript_id "Isoform249001_4"; gene_id "Isoform249001_4.gene"; gene_name "Isoform249001_4";
chr4	Mandalorion	exon	148127882	148130832	.	+	.	transcript_id "Isoform249001_4"; gene_id "Isoform249001_4.gene"; gene_name "Isoform249001_4";
chr4	Mandalorion	CDS	148127882	148128161	.	+	.	transcript_id "Isoform249001_4"; gene_id "Isoform249001_4.gene"; gene_name "Isoform249001_4";
chr4	Mandalorion	stop_codon	148128162	148128164	.	+	.	transcript_id "Isoform249001_4"; gene_id "Isoform249001_4.gene"; gene_name "Isoform249001_4";
chr4	Mandalorion	transcript	148125646	148140666	.	+	.	transcript_id "Isoform249002_3"; gene_id "Isoform249002_3.gene"; gene_name "Isoform249002_3";
chr4	Mandalorion	exon	148125646	148126286	.	+	.	transcript_id "Isoform249002_3"; gene_id "Isoform249002_3.gene"; gene_name "Isoform249002_3";
chr4	Mandalorion	start_codon	148126054	148126056	.	+	.	transcript_id "Isoform249002_3"; gene_id "Isoform249002_3.gene"; gene_name "Isoform249002_3";
chr4	Mandalorion	CDS	148126054	148126286	.	+	.	transcript_id "Isoform249002_3"; gene_id "Isoform249002_3.gene"; gene_name "Isoform249002_3";
chr4	Mandalorion	exon	148127882	148128120	.	+	.	transcript_id "Isoform249002_3"; gene_id "Isoform249002_3.gene"; gene_name "Isoform249002_3";
chr4	Mandalorion	CDS	148127882	148128120	.	+	.	transcript_id "Isoform249002_3"; gene_id "Isoform249002_3.gene"; gene_name "Isoform249002_3";
chr4	Mandalorion	exon	148128901	148129011	.	+	.	transcript_id "Isoform249002_3"; gene_id "Isoform249002_3.gene"; gene_name "Isoform249002_3";
chr4	Mandalorion	CDS	148128901	148129011	.	+	.	transcript_id "Isoform249002_3"; gene_id "Isoform249002_3.gene"; gene_name "Isoform249002_3";
chr4	Mandalorion	exon	148132530	148132723	.	+	.	transcript_id "Isoform249002_3"; gene_id "Isoform249002_3.gene"; gene_name "Isoform249002_3";
chr4	Mandalorion	CDS	148132530	148132723	.	+	.	transcript_id "Isoform249002_3"; gene_id "Isoform249002_3.gene"; gene_name "Isoform249002_3";
chr4	Mandalorion	exon	148135829	148136079	.	+	.	transcript_id "Isoform249002_3"; gene_id "Isoform249002_3.gene"; gene_name "Isoform249002_3";
chr4	Mandalorion	CDS	148135829	148136079	.	+	.	transcript_id "Isoform249002_3"; gene_id "Isoform249002_3.gene"; gene_name "Isoform249002_3";
chr4	Mandalorion	exon	148136322	148136456	.	+	.	transcript_id "Isoform249002_3"; gene_id "Isoform249002_3.gene"; gene_name "Isoform249002_3";
chr4	Mandalorion	CDS	148136322	148136456	.	+	.	transcript_id "Isoform249002_3"; gene_id "Isoform249002_3.gene"; gene_name "Isoform249002_3";
chr4	Mandalorion	exon	148136556	148136736	.	+	.	transcript_id "Isoform249002_3"; gene_id "Isoform249002_3.gene"; gene_name "Isoform249002_3";
chr4	Mandalorion	CDS	148136556	148136736	.	+	.	transcript_id "Isoform249002_3"; gene_id "Isoform249002_3.gene"; gene_name "Isoform249002_3";
chr4	Mandalorion	exon	148136971	148137153	.	+	.	transcript_id "Isoform249002_3"; gene_id "Isoform249002_3.gene"; gene_name "Isoform249002_3";
chr4	Mandalorion	CDS	148136971	148137153	.	+	.	transcript_id "Isoform249002_3"; gene_id "Isoform249002_3.gene"; gene_name "Isoform249002_3";
chr4	Mandalorion	exon	148138037	148138137	.	+	.	transcript_id "Isoform249002_3"; gene_id "Isoform249002_3.gene"; gene_name "Isoform249002_3";
chr4	Mandalorion	CDS	148138037	148138137	.	+	.	transcript_id "Isoform249002_3"; gene_id "Isoform249002_3.gene"; gene_name "Isoform249002_3";
chr4	Mandalorion	exon	148139442	148139561	.	+	.	transcript_id "Isoform249002_3"; gene_id "Isoform249002_3.gene"; gene_name "Isoform249002_3";
chr4	Mandalorion	CDS	148139442	148139484	.	+	.	transcript_id "Isoform249002_3"; gene_id "Isoform249002_3.gene"; gene_name "Isoform249002_3";
chr4	Mandalorion	stop_codon	148139485	148139487	.	+	.	transcript_id "Isoform249002_3"; gene_id "Isoform249002_3.gene"; gene_name "Isoform249002_3";
chr4	Mandalorion	exon	148139830	148140666	.	+	.	transcript_id "Isoform249002_3"; gene_id "Isoform249002_3.gene"; gene_name "Isoform249002_3";
chr4	Mandalorion	transcript	148123628	148124657	.	+	.	transcript_id "Isoform249003_3"; gene_id "Isoform249003_3.gene"; gene_name "Isoform249003_3";
chr4	Mandalorion	exon	148123628	148124657	.	+	.	transcript_id "Isoform249003_3"; gene_id "Isoform249003_3.gene"; gene_name "Isoform249003_3";
chr4	Mandalorion	transcript	148141297	148144018	.	+	.	transcript_id "Isoform249006_3"; gene_id "Isoform249006_3.gene"; gene_name "Isoform249006_3";
chr4	Mandalorion	exon	148141297	148144018	.	+	.	transcript_id "Isoform249006_3"; gene_id "Isoform249006_3.gene"; gene_name "Isoform249006_3";
chr4	Mandalorion	transcript	148141691	148144006	.	+	.	transcript_id "Isoform249007_3"; gene_id "Isoform249007_3.gene"; gene_name "Isoform249007_3";
chr4	Mandalorion	exon	148141691	148144006	.	+	.	transcript_id "Isoform249007_3"; gene_id "Isoform249007_3.gene"; gene_name "Isoform249007_3";
chr4	Mandalorion	transcript	148161518	148172479	.	-	.	transcript_id "Isoform249012_10"; gene_id "Isoform249012_10.gene"; gene_name "Isoform249012_10";
chr4	Mandalorion	exon	148161518	148165061	.	-	.	transcript_id "Isoform249012_10"; gene_id "Isoform249012_10.gene"; gene_name "Isoform249012_10";
chr4	Mandalorion	CDS	148164943	148165061	.	-	.	transcript_id "Isoform249012_10"; gene_id "Isoform249012_10.gene"; gene_name "Isoform249012_10";
chr4	Mandalorion	stop_codon	148164940	148164942	.	-	.	transcript_id "Isoform249012_10"; gene_id "Isoform249012_10.gene"; gene_name "Isoform249012_10";
chr4	Mandalorion	exon	148166020	148166215	.	-	.	transcript_id "Isoform249012_10"; gene_id "Isoform249012_10.gene"; gene_name "Isoform249012_10";
chr4	Mandalorion	CDS	148166020	148166215	.	-	.	transcript_id "Isoform249012_10"; gene_id "Isoform249012_10.gene"; gene_name "Isoform249012_10";
chr4	Mandalorion	exon	148166728	148166833	.	-	.	transcript_id "Isoform249012_10"; gene_id "Isoform249012_10.gene"; gene_name "Isoform249012_10";
chr4	Mandalorion	CDS	148166728	148166833	.	-	.	transcript_id "Isoform249012_10"; gene_id "Isoform249012_10.gene"; gene_name "Isoform249012_10";
chr4	Mandalorion	exon	148168416	148168450	.	-	.	transcript_id "Isoform249012_10"; gene_id "Isoform249012_10.gene"; gene_name "Isoform249012_10";
chr4	Mandalorion	CDS	148168416	148168450	.	-	.	transcript_id "Isoform249012_10"; gene_id "Isoform249012_10.gene"; gene_name "Isoform249012_10";
chr4	Mandalorion	exon	148172374	148172479	.	-	.	transcript_id "Isoform249012_10"; gene_id "Isoform249012_10.gene"; gene_name "Isoform249012_10";
chr4	Mandalorion	start_codon	148172398	148172400	.	-	.	transcript_id "Isoform249012_10"; gene_id "Isoform249012_10.gene"; gene_name "Isoform249012_10";
chr4	Mandalorion	CDS	148172374	148172400	.	-	.	transcript_id "Isoform249012_10"; gene_id "Isoform249012_10.gene"; gene_name "Isoform249012_10";
chr4	Mandalorion	transcript	148164371	148172458	.	-	.	transcript_id "Isoform249016_38"; gene_id "Isoform249016_38.gene"; gene_name "Isoform249016_38";
chr4	Mandalorion	exon	148164371	148165061	.	-	.	transcript_id "Isoform249016_38"; gene_id "Isoform249016_38.gene"; gene_name "Isoform249016_38";
chr4	Mandalorion	CDS	148164943	148165061	.	-	.	transcript_id "Isoform249016_38"; gene_id "Isoform249016_38.gene"; gene_name "Isoform249016_38";
chr4	Mandalorion	stop_codon	148164940	148164942	.	-	.	transcript_id "Isoform249016_38"; gene_id "Isoform249016_38.gene"; gene_name "Isoform249016_38";
chr4	Mandalorion	exon	148166020	148166215	.	-	.	transcript_id "Isoform249016_38"; gene_id "Isoform249016_38.gene"; gene_name "Isoform249016_38";
chr4	Mandalorion	CDS	148166020	148166215	.	-	.	transcript_id "Isoform249016_38"; gene_id "Isoform249016_38.gene"; gene_name "Isoform249016_38";
chr4	Mandalorion	exon	148166728	148166833	.	-	.	transcript_id "Isoform249016_38"; gene_id "Isoform249016_38.gene"; gene_name "Isoform249016_38";
chr4	Mandalorion	CDS	148166728	148166833	.	-	.	transcript_id "Isoform249016_38"; gene_id "Isoform249016_38.gene"; gene_name "Isoform249016_38";
chr4	Mandalorion	exon	148168416	148168450	.	-	.	transcript_id "Isoform249016_38"; gene_id "Isoform249016_38.gene"; gene_name "Isoform249016_38";
chr4	Mandalorion	CDS	148168416	148168450	.	-	.	transcript_id "Isoform249016_38"; gene_id "Isoform249016_38.gene"; gene_name "Isoform249016_38";
chr4	Mandalorion	exon	148172374	148172458	.	-	.	transcript_id "Isoform249016_38"; gene_id "Isoform249016_38.gene"; gene_name "Isoform249016_38";
chr4	Mandalorion	start_codon	148172398	148172400	.	-	.	transcript_id "Isoform249016_38"; gene_id "Isoform249016_38.gene"; gene_name "Isoform249016_38";
chr4	Mandalorion	CDS	148172374	148172400	.	-	.	transcript_id "Isoform249016_38"; gene_id "Isoform249016_38.gene"; gene_name "Isoform249016_38";
chr4	Mandalorion	transcript	148164725	148172422	.	-	.	transcript_id "Isoform249020_4"; gene_id "Isoform249020_4.gene"; gene_name "Isoform249020_4";
chr4	Mandalorion	exon	148164725	148165061	.	-	.	transcript_id "Isoform249020_4"; gene_id "Isoform249020_4.gene"; gene_name "Isoform249020_4";
chr4	Mandalorion	CDS	148164943	148165061	.	-	.	transcript_id "Isoform249020_4"; gene_id "Isoform249020_4.gene"; gene_name "Isoform249020_4";
chr4	Mandalorion	stop_codon	148164940	148164942	.	-	.	transcript_id "Isoform249020_4"; gene_id "Isoform249020_4.gene"; gene_name "Isoform249020_4";
chr4	Mandalorion	exon	148166020	148166215	.	-	.	transcript_id "Isoform249020_4"; gene_id "Isoform249020_4.gene"; gene_name "Isoform249020_4";
chr4	Mandalorion	CDS	148166020	148166215	.	-	.	transcript_id "Isoform249020_4"; gene_id "Isoform249020_4.gene"; gene_name "Isoform249020_4";
chr4	Mandalorion	exon	148166728	148166833	.	-	.	transcript_id "Isoform249020_4"; gene_id "Isoform249020_4.gene"; gene_name "Isoform249020_4";
chr4	Mandalorion	start_codon	148166728	148166730	.	-	.	transcript_id "Isoform249020_4"; gene_id "Isoform249020_4.gene"; gene_name "Isoform249020_4";
chr4	Mandalorion	CDS	148166728	148166730	.	-	.	transcript_id "Isoform249020_4"; gene_id "Isoform249020_4.gene"; gene_name "Isoform249020_4";
chr4	Mandalorion	exon	148168416	148168450	.	-	.	transcript_id "Isoform249020_4"; gene_id "Isoform249020_4.gene"; gene_name "Isoform249020_4";
chr4	Mandalorion	exon	148172137	148172422	.	-	.	transcript_id "Isoform249020_4"; gene_id "Isoform249020_4.gene"; gene_name "Isoform249020_4";
chr4	Mandalorion	transcript	148169358	148172458	.	-	.	transcript_id "Isoform249021_33"; gene_id "Isoform249021_33.gene"; gene_name "Isoform249021_33";
chr4	Mandalorion	exon	148169358	148172458	.	-	.	transcript_id "Isoform249021_33"; gene_id "Isoform249021_33.gene"; gene_name "Isoform249021_33";
chr4	Mandalorion	start_codon	148172398	148172400	.	-	.	transcript_id "Isoform249021_33"; gene_id "Isoform249021_33.gene"; gene_name "Isoform249021_33";
chr4	Mandalorion	CDS	148172143	148172400	.	-	.	transcript_id "Isoform249021_33"; gene_id "Isoform249021_33.gene"; gene_name "Isoform249021_33";
chr4	Mandalorion	stop_codon	148172140	148172142	.	-	.	transcript_id "Isoform249021_33"; gene_id "Isoform249021_33.gene"; gene_name "Isoform249021_33";
chr4	Mandalorion	transcript	148230244	148236386	.	-	.	transcript_id "Isoform249034_112"; gene_id "Isoform249034_112.gene"; gene_name "Isoform249034_112";
chr4	Mandalorion	exon	148230244	148230642	.	-	.	transcript_id "Isoform249034_112"; gene_id "Isoform249034_112.gene"; gene_name "Isoform249034_112";
chr4	Mandalorion	CDS	148230376	148230642	.	-	.	transcript_id "Isoform249034_112"; gene_id "Isoform249034_112.gene"; gene_name "Isoform249034_112";
chr4	Mandalorion	stop_codon	148230373	148230375	.	-	.	transcript_id "Isoform249034_112"; gene_id "Isoform249034_112.gene"; gene_name "Isoform249034_112";
chr4	Mandalorion	exon	148230778	148230913	.	-	.	transcript_id "Isoform249034_112"; gene_id "Isoform249034_112.gene"; gene_name "Isoform249034_112";
chr4	Mandalorion	CDS	148230778	148230913	.	-	.	transcript_id "Isoform249034_112"; gene_id "Isoform249034_112.gene"; gene_name "Isoform249034_112";
chr4	Mandalorion	exon	148231297	148231392	.	-	.	transcript_id "Isoform249034_112"; gene_id "Isoform249034_112.gene"; gene_name "Isoform249034_112";
chr4	Mandalorion	CDS	148231297	148231392	.	-	.	transcript_id "Isoform249034_112"; gene_id "Isoform249034_112.gene"; gene_name "Isoform249034_112";
chr4	Mandalorion	exon	148231752	148231878	.	-	.	transcript_id "Isoform249034_112"; gene_id "Isoform249034_112.gene"; gene_name "Isoform249034_112";
chr4	Mandalorion	CDS	148231752	148231878	.	-	.	transcript_id "Isoform249034_112"; gene_id "Isoform249034_112.gene"; gene_name "Isoform249034_112";
chr4	Mandalorion	exon	148233836	148234123	.	-	.	transcript_id "Isoform249034_112"; gene_id "Isoform249034_112.gene"; gene_name "Isoform249034_112";
chr4	Mandalorion	start_codon	148234092	148234094	.	-	.	transcript_id "Isoform249034_112"; gene_id "Isoform249034_112.gene"; gene_name "Isoform249034_112";
chr4	Mandalorion	CDS	148233836	148234094	.	-	.	transcript_id "Isoform249034_112"; gene_id "Isoform249034_112.gene"; gene_name "Isoform249034_112";
chr4	Mandalorion	exon	148235545	148236386	.	-	.	transcript_id "Isoform249034_112"; gene_id "Isoform249034_112.gene"; gene_name "Isoform249034_112";
chr4	Mandalorion	transcript	148230244	148236360	.	-	.	transcript_id "Isoform249043_787"; gene_id "Isoform249043_787.gene"; gene_name "Isoform249043_787";
chr4	Mandalorion	exon	148230244	148230642	.	-	.	transcript_id "Isoform249043_787"; gene_id "Isoform249043_787.gene"; gene_name "Isoform249043_787";
chr4	Mandalorion	CDS	148230376	148230642	.	-	.	transcript_id "Isoform249043_787"; gene_id "Isoform249043_787.gene"; gene_name "Isoform249043_787";
chr4	Mandalorion	stop_codon	148230373	148230375	.	-	.	transcript_id "Isoform249043_787"; gene_id "Isoform249043_787.gene"; gene_name "Isoform249043_787";
chr4	Mandalorion	exon	148230778	148230913	.	-	.	transcript_id "Isoform249043_787"; gene_id "Isoform249043_787.gene"; gene_name "Isoform249043_787";
chr4	Mandalorion	CDS	148230778	148230913	.	-	.	transcript_id "Isoform249043_787"; gene_id "Isoform249043_787.gene"; gene_name "Isoform249043_787";
chr4	Mandalorion	exon	148231297	148231392	.	-	.	transcript_id "Isoform249043_787"; gene_id "Isoform249043_787.gene"; gene_name "Isoform249043_787";
chr4	Mandalorion	CDS	148231297	148231392	.	-	.	transcript_id "Isoform249043_787"; gene_id "Isoform249043_787.gene"; gene_name "Isoform249043_787";
chr4	Mandalorion	exon	148231752	148231878	.	-	.	transcript_id "Isoform249043_787"; gene_id "Isoform249043_787.gene"; gene_name "Isoform249043_787";
chr4	Mandalorion	CDS	148231752	148231878	.	-	.	transcript_id "Isoform249043_787"; gene_id "Isoform249043_787.gene"; gene_name "Isoform249043_787";
chr4	Mandalorion	exon	148233836	148234123	.	-	.	transcript_id "Isoform249043_787"; gene_id "Isoform249043_787.gene"; gene_name "Isoform249043_787";
chr4	Mandalorion	start_codon	148234092	148234094	.	-	.	transcript_id "Isoform249043_787"; gene_id "Isoform249043_787.gene"; gene_name "Isoform249043_787";
chr4	Mandalorion	CDS	148233836	148234094	.	-	.	transcript_id "Isoform249043_787"; gene_id "Isoform249043_787.gene"; gene_name "Isoform249043_787";
chr4	Mandalorion	exon	148236071	148236360	.	-	.	transcript_id "Isoform249043_787"; gene_id "Isoform249043_787.gene"; gene_name "Isoform249043_787";
chr4	Mandalorion	transcript	148230244	148236386	.	-	.	transcript_id "Isoform249045_202"; gene_id "Isoform249045_202.gene"; gene_name "Isoform249045_202";
chr4	Mandalorion	exon	148230244	148230642	.	-	.	transcript_id "Isoform249045_202"; gene_id "Isoform249045_202.gene"; gene_name "Isoform249045_202";
chr4	Mandalorion	CDS	148230376	148230642	.	-	.	transcript_id "Isoform249045_202"; gene_id "Isoform249045_202.gene"; gene_name "Isoform249045_202";
chr4	Mandalorion	stop_codon	148230373	148230375	.	-	.	transcript_id "Isoform249045_202"; gene_id "Isoform249045_202.gene"; gene_name "Isoform249045_202";
chr4	Mandalorion	exon	148230778	148230913	.	-	.	transcript_id "Isoform249045_202"; gene_id "Isoform249045_202.gene"; gene_name "Isoform249045_202";
chr4	Mandalorion	CDS	148230778	148230913	.	-	.	transcript_id "Isoform249045_202"; gene_id "Isoform249045_202.gene"; gene_name "Isoform249045_202";
chr4	Mandalorion	exon	148231297	148231392	.	-	.	transcript_id "Isoform249045_202"; gene_id "Isoform249045_202.gene"; gene_name "Isoform249045_202";
chr4	Mandalorion	CDS	148231297	148231392	.	-	.	transcript_id "Isoform249045_202"; gene_id "Isoform249045_202.gene"; gene_name "Isoform249045_202";
chr4	Mandalorion	exon	148231752	148231878	.	-	.	transcript_id "Isoform249045_202"; gene_id "Isoform249045_202.gene"; gene_name "Isoform249045_202";
chr4	Mandalorion	CDS	148231752	148231878	.	-	.	transcript_id "Isoform249045_202"; gene_id "Isoform249045_202.gene"; gene_name "Isoform249045_202";
chr4	Mandalorion	exon	148233836	148234123	.	-	.	transcript_id "Isoform249045_202"; gene_id "Isoform249045_202.gene"; gene_name "Isoform249045_202";
chr4	Mandalorion	start_codon	148234092	148234094	.	-	.	transcript_id "Isoform249045_202"; gene_id "Isoform249045_202.gene"; gene_name "Isoform249045_202";
chr4	Mandalorion	CDS	148233836	148234094	.	-	.	transcript_id "Isoform249045_202"; gene_id "Isoform249045_202.gene"; gene_name "Isoform249045_202";
chr4	Mandalorion	exon	148236071	148236386	.	-	.	transcript_id "Isoform249045_202"; gene_id "Isoform249045_202.gene"; gene_name "Isoform249045_202";
chr4	Mandalorion	transcript	148230244	148236381	.	-	.	transcript_id "Isoform249048_463"; gene_id "Isoform249048_463.gene"; gene_name "Isoform249048_463";
chr4	Mandalorion	exon	148230244	148230642	.	-	.	transcript_id "Isoform249048_463"; gene_id "Isoform249048_463.gene"; gene_name "Isoform249048_463";
chr4	Mandalorion	CDS	148230376	148230642	.	-	.	transcript_id "Isoform249048_463"; gene_id "Isoform249048_463.gene"; gene_name "Isoform249048_463";
chr4	Mandalorion	stop_codon	148230373	148230375	.	-	.	transcript_id "Isoform249048_463"; gene_id "Isoform249048_463.gene"; gene_name "Isoform249048_463";
chr4	Mandalorion	exon	148230778	148230913	.	-	.	transcript_id "Isoform249048_463"; gene_id "Isoform249048_463.gene"; gene_name "Isoform249048_463";
chr4	Mandalorion	CDS	148230778	148230913	.	-	.	transcript_id "Isoform249048_463"; gene_id "Isoform249048_463.gene"; gene_name "Isoform249048_463";
chr4	Mandalorion	exon	148231297	148231392	.	-	.	transcript_id "Isoform249048_463"; gene_id "Isoform249048_463.gene"; gene_name "Isoform249048_463";
chr4	Mandalorion	CDS	148231297	148231392	.	-	.	transcript_id "Isoform249048_463"; gene_id "Isoform249048_463.gene"; gene_name "Isoform249048_463";
chr4	Mandalorion	exon	148231752	148231878	.	-	.	transcript_id "Isoform249048_463"; gene_id "Isoform249048_463.gene"; gene_name "Isoform249048_463";
chr4	Mandalorion	CDS	148231752	148231878	.	-	.	transcript_id "Isoform249048_463"; gene_id "Isoform249048_463.gene"; gene_name "Isoform249048_463";
chr4	Mandalorion	exon	148233836	148234123	.	-	.	transcript_id "Isoform249048_463"; gene_id "Isoform249048_463.gene"; gene_name "Isoform249048_463";
chr4	Mandalorion	start_codon	148234092	148234094	.	-	.	transcript_id "Isoform249048_463"; gene_id "Isoform249048_463.gene"; gene_name "Isoform249048_463";
chr4	Mandalorion	CDS	148233836	148234094	.	-	.	transcript_id "Isoform249048_463"; gene_id "Isoform249048_463.gene"; gene_name "Isoform249048_463";
chr4	Mandalorion	exon	148236287	148236381	.	-	.	transcript_id "Isoform249048_463"; gene_id "Isoform249048_463.gene"; gene_name "Isoform249048_463";
chr4	Mandalorion	transcript	148230244	148236440	.	-	.	transcript_id "Isoform249049_70"; gene_id "Isoform249049_70.gene"; gene_name "Isoform249049_70";
chr4	Mandalorion	exon	148230244	148230642	.	-	.	transcript_id "Isoform249049_70"; gene_id "Isoform249049_70.gene"; gene_name "Isoform249049_70";
chr4	Mandalorion	CDS	148230376	148230642	.	-	.	transcript_id "Isoform249049_70"; gene_id "Isoform249049_70.gene"; gene_name "Isoform249049_70";
chr4	Mandalorion	stop_codon	148230373	148230375	.	-	.	transcript_id "Isoform249049_70"; gene_id "Isoform249049_70.gene"; gene_name "Isoform249049_70";
chr4	Mandalorion	exon	148230778	148230913	.	-	.	transcript_id "Isoform249049_70"; gene_id "Isoform249049_70.gene"; gene_name "Isoform249049_70";
chr4	Mandalorion	CDS	148230778	148230913	.	-	.	transcript_id "Isoform249049_70"; gene_id "Isoform249049_70.gene"; gene_name "Isoform249049_70";
chr4	Mandalorion	exon	148231297	148231392	.	-	.	transcript_id "Isoform249049_70"; gene_id "Isoform249049_70.gene"; gene_name "Isoform249049_70";
chr4	Mandalorion	CDS	148231297	148231392	.	-	.	transcript_id "Isoform249049_70"; gene_id "Isoform249049_70.gene"; gene_name "Isoform249049_70";
chr4	Mandalorion	exon	148231752	148231878	.	-	.	transcript_id "Isoform249049_70"; gene_id "Isoform249049_70.gene"; gene_name "Isoform249049_70";
chr4	Mandalorion	CDS	148231752	148231878	.	-	.	transcript_id "Isoform249049_70"; gene_id "Isoform249049_70.gene"; gene_name "Isoform249049_70";
chr4	Mandalorion	exon	148233836	148234123	.	-	.	transcript_id "Isoform249049_70"; gene_id "Isoform249049_70.gene"; gene_name "Isoform249049_70";
chr4	Mandalorion	start_codon	148234092	148234094	.	-	.	transcript_id "Isoform249049_70"; gene_id "Isoform249049_70.gene"; gene_name "Isoform249049_70";
chr4	Mandalorion	CDS	148233836	148234094	.	-	.	transcript_id "Isoform249049_70"; gene_id "Isoform249049_70.gene"; gene_name "Isoform249049_70";
chr4	Mandalorion	exon	148236287	148236440	.	-	.	transcript_id "Isoform249049_70"; gene_id "Isoform249049_70.gene"; gene_name "Isoform249049_70";
chr4	Mandalorion	transcript	148230244	148236440	.	-	.	transcript_id "Isoform249053_244"; gene_id "Isoform249053_244.gene"; gene_name "Isoform249053_244";
chr4	Mandalorion	exon	148230244	148230642	.	-	.	transcript_id "Isoform249053_244"; gene_id "Isoform249053_244.gene"; gene_name "Isoform249053_244";
chr4	Mandalorion	CDS	148230376	148230642	.	-	.	transcript_id "Isoform249053_244"; gene_id "Isoform249053_244.gene"; gene_name "Isoform249053_244";
chr4	Mandalorion	stop_codon	148230373	148230375	.	-	.	transcript_id "Isoform249053_244"; gene_id "Isoform249053_244.gene"; gene_name "Isoform249053_244";
chr4	Mandalorion	exon	148230778	148230913	.	-	.	transcript_id "Isoform249053_244"; gene_id "Isoform249053_244.gene"; gene_name "Isoform249053_244";
chr4	Mandalorion	CDS	148230778	148230913	.	-	.	transcript_id "Isoform249053_244"; gene_id "Isoform249053_244.gene"; gene_name "Isoform249053_244";
chr4	Mandalorion	exon	148231297	148231392	.	-	.	transcript_id "Isoform249053_244"; gene_id "Isoform249053_244.gene"; gene_name "Isoform249053_244";
chr4	Mandalorion	CDS	148231297	148231392	.	-	.	transcript_id "Isoform249053_244"; gene_id "Isoform249053_244.gene"; gene_name "Isoform249053_244";
chr4	Mandalorion	exon	148231752	148231878	.	-	.	transcript_id "Isoform249053_244"; gene_id "Isoform249053_244.gene"; gene_name "Isoform249053_244";
chr4	Mandalorion	CDS	148231752	148231878	.	-	.	transcript_id "Isoform249053_244"; gene_id "Isoform249053_244.gene"; gene_name "Isoform249053_244";
chr4	Mandalorion	exon	148233836	148234123	.	-	.	transcript_id "Isoform249053_244"; gene_id "Isoform249053_244.gene"; gene_name "Isoform249053_244";
chr4	Mandalorion	start_codon	148234092	148234094	.	-	.	transcript_id "Isoform249053_244"; gene_id "Isoform249053_244.gene"; gene_name "Isoform249053_244";
chr4	Mandalorion	CDS	148233836	148234094	.	-	.	transcript_id "Isoform249053_244"; gene_id "Isoform249053_244.gene"; gene_name "Isoform249053_244";
chr4	Mandalorion	exon	148236399	148236440	.	-	.	transcript_id "Isoform249053_244"; gene_id "Isoform249053_244.gene"; gene_name "Isoform249053_244";
chr4	Mandalorion	transcript	148230244	148236483	.	-	.	transcript_id "Isoform249054_186"; gene_id "Isoform249054_186.gene"; gene_name "Isoform249054_186";
chr4	Mandalorion	exon	148230244	148230642	.	-	.	transcript_id "Isoform249054_186"; gene_id "Isoform249054_186.gene"; gene_name "Isoform249054_186";
chr4	Mandalorion	CDS	148230376	148230642	.	-	.	transcript_id "Isoform249054_186"; gene_id "Isoform249054_186.gene"; gene_name "Isoform249054_186";
chr4	Mandalorion	stop_codon	148230373	148230375	.	-	.	transcript_id "Isoform249054_186"; gene_id "Isoform249054_186.gene"; gene_name "Isoform249054_186";
chr4	Mandalorion	exon	148230778	148230913	.	-	.	transcript_id "Isoform249054_186"; gene_id "Isoform249054_186.gene"; gene_name "Isoform249054_186";
chr4	Mandalorion	CDS	148230778	148230913	.	-	.	transcript_id "Isoform249054_186"; gene_id "Isoform249054_186.gene"; gene_name "Isoform249054_186";
chr4	Mandalorion	exon	148231297	148231392	.	-	.	transcript_id "Isoform249054_186"; gene_id "Isoform249054_186.gene"; gene_name "Isoform249054_186";
chr4	Mandalorion	CDS	148231297	148231392	.	-	.	transcript_id "Isoform249054_186"; gene_id "Isoform249054_186.gene"; gene_name "Isoform249054_186";
chr4	Mandalorion	exon	148231752	148231878	.	-	.	transcript_id "Isoform249054_186"; gene_id "Isoform249054_186.gene"; gene_name "Isoform249054_186";
chr4	Mandalorion	CDS	148231752	148231878	.	-	.	transcript_id "Isoform249054_186"; gene_id "Isoform249054_186.gene"; gene_name "Isoform249054_186";
chr4	Mandalorion	exon	148233836	148234123	.	-	.	transcript_id "Isoform249054_186"; gene_id "Isoform249054_186.gene"; gene_name "Isoform249054_186";
chr4	Mandalorion	start_codon	148234092	148234094	.	-	.	transcript_id "Isoform249054_186"; gene_id "Isoform249054_186.gene"; gene_name "Isoform249054_186";
chr4	Mandalorion	CDS	148233836	148234094	.	-	.	transcript_id "Isoform249054_186"; gene_id "Isoform249054_186.gene"; gene_name "Isoform249054_186";
chr4	Mandalorion	exon	148236399	148236483	.	-	.	transcript_id "Isoform249054_186"; gene_id "Isoform249054_186.gene"; gene_name "Isoform249054_186";
chr4	Mandalorion	transcript	148230244	148236575	.	-	.	transcript_id "Isoform249058_569"; gene_id "Isoform249058_569.gene"; gene_name "Isoform249058_569";
chr4	Mandalorion	exon	148230244	148230642	.	-	.	transcript_id "Isoform249058_569"; gene_id "Isoform249058_569.gene"; gene_name "Isoform249058_569";
chr4	Mandalorion	CDS	148230376	148230642	.	-	.	transcript_id "Isoform249058_569"; gene_id "Isoform249058_569.gene"; gene_name "Isoform249058_569";
chr4	Mandalorion	stop_codon	148230373	148230375	.	-	.	transcript_id "Isoform249058_569"; gene_id "Isoform249058_569.gene"; gene_name "Isoform249058_569";
chr4	Mandalorion	exon	148230778	148230913	.	-	.	transcript_id "Isoform249058_569"; gene_id "Isoform249058_569.gene"; gene_name "Isoform249058_569";
chr4	Mandalorion	CDS	148230778	148230913	.	-	.	transcript_id "Isoform249058_569"; gene_id "Isoform249058_569.gene"; gene_name "Isoform249058_569";
chr4	Mandalorion	exon	148231297	148231392	.	-	.	transcript_id "Isoform249058_569"; gene_id "Isoform249058_569.gene"; gene_name "Isoform249058_569";
chr4	Mandalorion	CDS	148231297	148231392	.	-	.	transcript_id "Isoform249058_569"; gene_id "Isoform249058_569.gene"; gene_name "Isoform249058_569";
chr4	Mandalorion	exon	148231752	148231878	.	-	.	transcript_id "Isoform249058_569"; gene_id "Isoform249058_569.gene"; gene_name "Isoform249058_569";
chr4	Mandalorion	CDS	148231752	148231878	.	-	.	transcript_id "Isoform249058_569"; gene_id "Isoform249058_569.gene"; gene_name "Isoform249058_569";
chr4	Mandalorion	exon	148233836	148234123	.	-	.	transcript_id "Isoform249058_569"; gene_id "Isoform249058_569.gene"; gene_name "Isoform249058_569";
chr4	Mandalorion	start_codon	148234092	148234094	.	-	.	transcript_id "Isoform249058_569"; gene_id "Isoform249058_569.gene"; gene_name "Isoform249058_569";
chr4	Mandalorion	CDS	148233836	148234094	.	-	.	transcript_id "Isoform249058_569"; gene_id "Isoform249058_569.gene"; gene_name "Isoform249058_569";
chr4	Mandalorion	exon	148236470	148236575	.	-	.	transcript_id "Isoform249058_569"; gene_id "Isoform249058_569.gene"; gene_name "Isoform249058_569";
chr4	Mandalorion	transcript	148230244	148236629	.	-	.	transcript_id "Isoform249059_295"; gene_id "Isoform249059_295.gene"; gene_name "Isoform249059_295";
chr4	Mandalorion	exon	148230244	148230642	.	-	.	transcript_id "Isoform249059_295"; gene_id "Isoform249059_295.gene"; gene_name "Isoform249059_295";
chr4	Mandalorion	CDS	148230376	148230642	.	-	.	transcript_id "Isoform249059_295"; gene_id "Isoform249059_295.gene"; gene_name "Isoform249059_295";
chr4	Mandalorion	stop_codon	148230373	148230375	.	-	.	transcript_id "Isoform249059_295"; gene_id "Isoform249059_295.gene"; gene_name "Isoform249059_295";
chr4	Mandalorion	exon	148230778	148230913	.	-	.	transcript_id "Isoform249059_295"; gene_id "Isoform249059_295.gene"; gene_name "Isoform249059_295";
chr4	Mandalorion	CDS	148230778	148230913	.	-	.	transcript_id "Isoform249059_295"; gene_id "Isoform249059_295.gene"; gene_name "Isoform249059_295";
chr4	Mandalorion	exon	148231297	148231392	.	-	.	transcript_id "Isoform249059_295"; gene_id "Isoform249059_295.gene"; gene_name "Isoform249059_295";
chr4	Mandalorion	CDS	148231297	148231392	.	-	.	transcript_id "Isoform249059_295"; gene_id "Isoform249059_295.gene"; gene_name "Isoform249059_295";
chr4	Mandalorion	exon	148231752	148231878	.	-	.	transcript_id "Isoform249059_295"; gene_id "Isoform249059_295.gene"; gene_name "Isoform249059_295";
chr4	Mandalorion	CDS	148231752	148231878	.	-	.	transcript_id "Isoform249059_295"; gene_id "Isoform249059_295.gene"; gene_name "Isoform249059_295";
chr4	Mandalorion	exon	148233836	148234123	.	-	.	transcript_id "Isoform249059_295"; gene_id "Isoform249059_295.gene"; gene_name "Isoform249059_295";
chr4	Mandalorion	start_codon	148234092	148234094	.	-	.	transcript_id "Isoform249059_295"; gene_id "Isoform249059_295.gene"; gene_name "Isoform249059_295";
chr4	Mandalorion	CDS	148233836	148234094	.	-	.	transcript_id "Isoform249059_295"; gene_id "Isoform249059_295.gene"; gene_name "Isoform249059_295";
chr4	Mandalorion	exon	148236470	148236629	.	-	.	transcript_id "Isoform249059_295"; gene_id "Isoform249059_295.gene"; gene_name "Isoform249059_295";
chr4	Mandalorion	transcript	148237258	148244371	.	-	.	transcript_id "Isoform249064_11"; gene_id "Isoform249064_11.gene"; gene_name "Isoform249064_11";
chr4	Mandalorion	exon	148237258	148238101	.	-	.	transcript_id "Isoform249064_11"; gene_id "Isoform249064_11.gene"; gene_name "Isoform249064_11";
chr4	Mandalorion	exon	148238615	148238698	.	-	.	transcript_id "Isoform249064_11"; gene_id "Isoform249064_11.gene"; gene_name "Isoform249064_11";
chr4	Mandalorion	CDS	148238669	148238698	.	-	.	transcript_id "Isoform249064_11"; gene_id "Isoform249064_11.gene"; gene_name "Isoform249064_11";
chr4	Mandalorion	stop_codon	148238666	148238668	.	-	.	transcript_id "Isoform249064_11"; gene_id "Isoform249064_11.gene"; gene_name "Isoform249064_11";
chr4	Mandalorion	exon	148240603	148240738	.	-	.	transcript_id "Isoform249064_11"; gene_id "Isoform249064_11.gene"; gene_name "Isoform249064_11";
chr4	Mandalorion	CDS	148240603	148240738	.	-	.	transcript_id "Isoform249064_11"; gene_id "Isoform249064_11.gene"; gene_name "Isoform249064_11";
chr4	Mandalorion	exon	148240852	148240947	.	-	.	transcript_id "Isoform249064_11"; gene_id "Isoform249064_11.gene"; gene_name "Isoform249064_11";
chr4	Mandalorion	CDS	148240852	148240947	.	-	.	transcript_id "Isoform249064_11"; gene_id "Isoform249064_11.gene"; gene_name "Isoform249064_11";
chr4	Mandalorion	exon	148241037	148241163	.	-	.	transcript_id "Isoform249064_11"; gene_id "Isoform249064_11.gene"; gene_name "Isoform249064_11";
chr4	Mandalorion	CDS	148241037	148241163	.	-	.	transcript_id "Isoform249064_11"; gene_id "Isoform249064_11.gene"; gene_name "Isoform249064_11";
chr4	Mandalorion	exon	148242994	148243280	.	-	.	transcript_id "Isoform249064_11"; gene_id "Isoform249064_11.gene"; gene_name "Isoform249064_11";
chr4	Mandalorion	start_codon	148243256	148243258	.	-	.	transcript_id "Isoform249064_11"; gene_id "Isoform249064_11.gene"; gene_name "Isoform249064_11";
chr4	Mandalorion	CDS	148242994	148243258	.	-	.	transcript_id "Isoform249064_11"; gene_id "Isoform249064_11.gene"; gene_name "Isoform249064_11";
chr4	Mandalorion	exon	148244200	148244371	.	-	.	transcript_id "Isoform249064_11"; gene_id "Isoform249064_11.gene"; gene_name "Isoform249064_11";
chr4	Mandalorion	transcript	148237260	148244532	.	-	.	transcript_id "Isoform249065_4"; gene_id "Isoform249065_4.gene"; gene_name "Isoform249065_4";
chr4	Mandalorion	exon	148237260	148238101	.	-	.	transcript_id "Isoform249065_4"; gene_id "Isoform249065_4.gene"; gene_name "Isoform249065_4";
chr4	Mandalorion	exon	148238615	148238698	.	-	.	transcript_id "Isoform249065_4"; gene_id "Isoform249065_4.gene"; gene_name "Isoform249065_4";
chr4	Mandalorion	exon	148240603	148240738	.	-	.	transcript_id "Isoform249065_4"; gene_id "Isoform249065_4.gene"; gene_name "Isoform249065_4";
chr4	Mandalorion	exon	148240852	148240947	.	-	.	transcript_id "Isoform249065_4"; gene_id "Isoform249065_4.gene"; gene_name "Isoform249065_4";
chr4	Mandalorion	exon	148241037	148241163	.	-	.	transcript_id "Isoform249065_4"; gene_id "Isoform249065_4.gene"; gene_name "Isoform249065_4";
chr4	Mandalorion	exon	148242385	148242615	.	-	.	transcript_id "Isoform249065_4"; gene_id "Isoform249065_4.gene"; gene_name "Isoform249065_4";
chr4	Mandalorion	CDS	148242545	148242615	.	-	.	transcript_id "Isoform249065_4"; gene_id "Isoform249065_4.gene"; gene_name "Isoform249065_4";
chr4	Mandalorion	stop_codon	148242542	148242544	.	-	.	transcript_id "Isoform249065_4"; gene_id "Isoform249065_4.gene"; gene_name "Isoform249065_4";
chr4	Mandalorion	exon	148242994	148243280	.	-	.	transcript_id "Isoform249065_4"; gene_id "Isoform249065_4.gene"; gene_name "Isoform249065_4";
chr4	Mandalorion	start_codon	148243256	148243258	.	-	.	transcript_id "Isoform249065_4"; gene_id "Isoform249065_4.gene"; gene_name "Isoform249065_4";
chr4	Mandalorion	CDS	148242994	148243258	.	-	.	transcript_id "Isoform249065_4"; gene_id "Isoform249065_4.gene"; gene_name "Isoform249065_4";
chr4	Mandalorion	exon	148244491	148244532	.	-	.	transcript_id "Isoform249065_4"; gene_id "Isoform249065_4.gene"; gene_name "Isoform249065_4";
chr4	Mandalorion	transcript	148237258	148244362	.	-	.	transcript_id "Isoform249068_12"; gene_id "Isoform249068_12.gene"; gene_name "Isoform249068_12";
chr4	Mandalorion	exon	148237258	148238101	.	-	.	transcript_id "Isoform249068_12"; gene_id "Isoform249068_12.gene"; gene_name "Isoform249068_12";
chr4	Mandalorion	exon	148238615	148238890	.	-	.	transcript_id "Isoform249068_12"; gene_id "Isoform249068_12.gene"; gene_name "Isoform249068_12";
chr4	Mandalorion	CDS	148238882	148238890	.	-	.	transcript_id "Isoform249068_12"; gene_id "Isoform249068_12.gene"; gene_name "Isoform249068_12";
chr4	Mandalorion	stop_codon	148238879	148238881	.	-	.	transcript_id "Isoform249068_12"; gene_id "Isoform249068_12.gene"; gene_name "Isoform249068_12";
chr4	Mandalorion	exon	148240603	148240738	.	-	.	transcript_id "Isoform249068_12"; gene_id "Isoform249068_12.gene"; gene_name "Isoform249068_12";
chr4	Mandalorion	CDS	148240603	148240738	.	-	.	transcript_id "Isoform249068_12"; gene_id "Isoform249068_12.gene"; gene_name "Isoform249068_12";
chr4	Mandalorion	exon	148240852	148240947	.	-	.	transcript_id "Isoform249068_12"; gene_id "Isoform249068_12.gene"; gene_name "Isoform249068_12";
chr4	Mandalorion	CDS	148240852	148240947	.	-	.	transcript_id "Isoform249068_12"; gene_id "Isoform249068_12.gene"; gene_name "Isoform249068_12";
chr4	Mandalorion	exon	148241037	148241163	.	-	.	transcript_id "Isoform249068_12"; gene_id "Isoform249068_12.gene"; gene_name "Isoform249068_12";
chr4	Mandalorion	CDS	148241037	148241163	.	-	.	transcript_id "Isoform249068_12"; gene_id "Isoform249068_12.gene"; gene_name "Isoform249068_12";
chr4	Mandalorion	exon	148242994	148243280	.	-	.	transcript_id "Isoform249068_12"; gene_id "Isoform249068_12.gene"; gene_name "Isoform249068_12";
chr4	Mandalorion	start_codon	148243256	148243258	.	-	.	transcript_id "Isoform249068_12"; gene_id "Isoform249068_12.gene"; gene_name "Isoform249068_12";
chr4	Mandalorion	CDS	148242994	148243258	.	-	.	transcript_id "Isoform249068_12"; gene_id "Isoform249068_12.gene"; gene_name "Isoform249068_12";
chr4	Mandalorion	exon	148244200	148244362	.	-	.	transcript_id "Isoform249068_12"; gene_id "Isoform249068_12.gene"; gene_name "Isoform249068_12";
chr4	Mandalorion	transcript	148237258	148244334	.	-	.	transcript_id "Isoform249069_71"; gene_id "Isoform249069_71.gene"; gene_name "Isoform249069_71";
chr4	Mandalorion	exon	148237258	148238101	.	-	.	transcript_id "Isoform249069_71"; gene_id "Isoform249069_71.gene"; gene_name "Isoform249069_71";
chr4	Mandalorion	CDS	148237961	148238101	.	-	.	transcript_id "Isoform249069_71"; gene_id "Isoform249069_71.gene"; gene_name "Isoform249069_71";
chr4	Mandalorion	stop_codon	148237958	148237960	.	-	.	transcript_id "Isoform249069_71"; gene_id "Isoform249069_71.gene"; gene_name "Isoform249069_71";
chr4	Mandalorion	exon	148240603	148240738	.	-	.	transcript_id "Isoform249069_71"; gene_id "Isoform249069_71.gene"; gene_name "Isoform249069_71";
chr4	Mandalorion	CDS	148240603	148240738	.	-	.	transcript_id "Isoform249069_71"; gene_id "Isoform249069_71.gene"; gene_name "Isoform249069_71";
chr4	Mandalorion	exon	148240852	148240947	.	-	.	transcript_id "Isoform249069_71"; gene_id "Isoform249069_71.gene"; gene_name "Isoform249069_71";
chr4	Mandalorion	CDS	148240852	148240947	.	-	.	transcript_id "Isoform249069_71"; gene_id "Isoform249069_71.gene"; gene_name "Isoform249069_71";
chr4	Mandalorion	exon	148241037	148241163	.	-	.	transcript_id "Isoform249069_71"; gene_id "Isoform249069_71.gene"; gene_name "Isoform249069_71";
chr4	Mandalorion	CDS	148241037	148241163	.	-	.	transcript_id "Isoform249069_71"; gene_id "Isoform249069_71.gene"; gene_name "Isoform249069_71";
chr4	Mandalorion	exon	148242994	148243280	.	-	.	transcript_id "Isoform249069_71"; gene_id "Isoform249069_71.gene"; gene_name "Isoform249069_71";
chr4	Mandalorion	start_codon	148243256	148243258	.	-	.	transcript_id "Isoform249069_71"; gene_id "Isoform249069_71.gene"; gene_name "Isoform249069_71";
chr4	Mandalorion	CDS	148242994	148243258	.	-	.	transcript_id "Isoform249069_71"; gene_id "Isoform249069_71.gene"; gene_name "Isoform249069_71";
chr4	Mandalorion	exon	148244200	148244334	.	-	.	transcript_id "Isoform249069_71"; gene_id "Isoform249069_71.gene"; gene_name "Isoform249069_71";
chr4	Mandalorion	transcript	148237257	148244524	.	-	.	transcript_id "Isoform249070_7"; gene_id "Isoform249070_7.gene"; gene_name "Isoform249070_7";
chr4	Mandalorion	exon	148237257	148238101	.	-	.	transcript_id "Isoform249070_7"; gene_id "Isoform249070_7.gene"; gene_name "Isoform249070_7";
chr4	Mandalorion	CDS	148237961	148238101	.	-	.	transcript_id "Isoform249070_7"; gene_id "Isoform249070_7.gene"; gene_name "Isoform249070_7";
chr4	Mandalorion	stop_codon	148237958	148237960	.	-	.	transcript_id "Isoform249070_7"; gene_id "Isoform249070_7.gene"; gene_name "Isoform249070_7";
chr4	Mandalorion	exon	148240603	148240738	.	-	.	transcript_id "Isoform249070_7"; gene_id "Isoform249070_7.gene"; gene_name "Isoform249070_7";
chr4	Mandalorion	CDS	148240603	148240738	.	-	.	transcript_id "Isoform249070_7"; gene_id "Isoform249070_7.gene"; gene_name "Isoform249070_7";
chr4	Mandalorion	exon	148240852	148240947	.	-	.	transcript_id "Isoform249070_7"; gene_id "Isoform249070_7.gene"; gene_name "Isoform249070_7";
chr4	Mandalorion	CDS	148240852	148240947	.	-	.	transcript_id "Isoform249070_7"; gene_id "Isoform249070_7.gene"; gene_name "Isoform249070_7";
chr4	Mandalorion	exon	148241037	148241163	.	-	.	transcript_id "Isoform249070_7"; gene_id "Isoform249070_7.gene"; gene_name "Isoform249070_7";
chr4	Mandalorion	CDS	148241037	148241163	.	-	.	transcript_id "Isoform249070_7"; gene_id "Isoform249070_7.gene"; gene_name "Isoform249070_7";
chr4	Mandalorion	exon	148242994	148243280	.	-	.	transcript_id "Isoform249070_7"; gene_id "Isoform249070_7.gene"; gene_name "Isoform249070_7";
chr4	Mandalorion	start_codon	148243256	148243258	.	-	.	transcript_id "Isoform249070_7"; gene_id "Isoform249070_7.gene"; gene_name "Isoform249070_7";
chr4	Mandalorion	CDS	148242994	148243258	.	-	.	transcript_id "Isoform249070_7"; gene_id "Isoform249070_7.gene"; gene_name "Isoform249070_7";
chr4	Mandalorion	exon	148244200	148244524	.	-	.	transcript_id "Isoform249070_7"; gene_id "Isoform249070_7.gene"; gene_name "Isoform249070_7";
chr4	Mandalorion	transcript	148237260	148244445	.	-	.	transcript_id "Isoform249071_7"; gene_id "Isoform249071_7.gene"; gene_name "Isoform249071_7";
chr4	Mandalorion	exon	148237260	148238101	.	-	.	transcript_id "Isoform249071_7"; gene_id "Isoform249071_7.gene"; gene_name "Isoform249071_7";
chr4	Mandalorion	CDS	148237961	148238101	.	-	.	transcript_id "Isoform249071_7"; gene_id "Isoform249071_7.gene"; gene_name "Isoform249071_7";
chr4	Mandalorion	stop_codon	148237958	148237960	.	-	.	transcript_id "Isoform249071_7"; gene_id "Isoform249071_7.gene"; gene_name "Isoform249071_7";
chr4	Mandalorion	exon	148240603	148240738	.	-	.	transcript_id "Isoform249071_7"; gene_id "Isoform249071_7.gene"; gene_name "Isoform249071_7";
chr4	Mandalorion	CDS	148240603	148240738	.	-	.	transcript_id "Isoform249071_7"; gene_id "Isoform249071_7.gene"; gene_name "Isoform249071_7";
chr4	Mandalorion	exon	148240852	148240947	.	-	.	transcript_id "Isoform249071_7"; gene_id "Isoform249071_7.gene"; gene_name "Isoform249071_7";
chr4	Mandalorion	CDS	148240852	148240947	.	-	.	transcript_id "Isoform249071_7"; gene_id "Isoform249071_7.gene"; gene_name "Isoform249071_7";
chr4	Mandalorion	exon	148241037	148241163	.	-	.	transcript_id "Isoform249071_7"; gene_id "Isoform249071_7.gene"; gene_name "Isoform249071_7";
chr4	Mandalorion	CDS	148241037	148241163	.	-	.	transcript_id "Isoform249071_7"; gene_id "Isoform249071_7.gene"; gene_name "Isoform249071_7";
chr4	Mandalorion	exon	148242994	148243280	.	-	.	transcript_id "Isoform249071_7"; gene_id "Isoform249071_7.gene"; gene_name "Isoform249071_7";
chr4	Mandalorion	start_codon	148243256	148243258	.	-	.	transcript_id "Isoform249071_7"; gene_id "Isoform249071_7.gene"; gene_name "Isoform249071_7";
chr4	Mandalorion	CDS	148242994	148243258	.	-	.	transcript_id "Isoform249071_7"; gene_id "Isoform249071_7.gene"; gene_name "Isoform249071_7";
chr4	Mandalorion	exon	148244200	148244445	.	-	.	transcript_id "Isoform249071_7"; gene_id "Isoform249071_7.gene"; gene_name "Isoform249071_7";
chr4	Mandalorion	transcript	148237260	148244524	.	-	.	transcript_id "Isoform249073_13"; gene_id "Isoform249073_13.gene"; gene_name "Isoform249073_13";
chr4	Mandalorion	exon	148237260	148238101	.	-	.	transcript_id "Isoform249073_13"; gene_id "Isoform249073_13.gene"; gene_name "Isoform249073_13";
chr4	Mandalorion	CDS	148237961	148238101	.	-	.	transcript_id "Isoform249073_13"; gene_id "Isoform249073_13.gene"; gene_name "Isoform249073_13";
chr4	Mandalorion	stop_codon	148237958	148237960	.	-	.	transcript_id "Isoform249073_13"; gene_id "Isoform249073_13.gene"; gene_name "Isoform249073_13";
chr4	Mandalorion	exon	148240603	148240738	.	-	.	transcript_id "Isoform249073_13"; gene_id "Isoform249073_13.gene"; gene_name "Isoform249073_13";
chr4	Mandalorion	CDS	148240603	148240738	.	-	.	transcript_id "Isoform249073_13"; gene_id "Isoform249073_13.gene"; gene_name "Isoform249073_13";
chr4	Mandalorion	exon	148240852	148240947	.	-	.	transcript_id "Isoform249073_13"; gene_id "Isoform249073_13.gene"; gene_name "Isoform249073_13";
chr4	Mandalorion	CDS	148240852	148240947	.	-	.	transcript_id "Isoform249073_13"; gene_id "Isoform249073_13.gene"; gene_name "Isoform249073_13";
chr4	Mandalorion	exon	148241037	148241163	.	-	.	transcript_id "Isoform249073_13"; gene_id "Isoform249073_13.gene"; gene_name "Isoform249073_13";
chr4	Mandalorion	CDS	148241037	148241163	.	-	.	transcript_id "Isoform249073_13"; gene_id "Isoform249073_13.gene"; gene_name "Isoform249073_13";
chr4	Mandalorion	exon	148242994	148243280	.	-	.	transcript_id "Isoform249073_13"; gene_id "Isoform249073_13.gene"; gene_name "Isoform249073_13";
chr4	Mandalorion	start_codon	148243256	148243258	.	-	.	transcript_id "Isoform249073_13"; gene_id "Isoform249073_13.gene"; gene_name "Isoform249073_13";
chr4	Mandalorion	CDS	148242994	148243258	.	-	.	transcript_id "Isoform249073_13"; gene_id "Isoform249073_13.gene"; gene_name "Isoform249073_13";
chr4	Mandalorion	exon	148244491	148244524	.	-	.	transcript_id "Isoform249073_13"; gene_id "Isoform249073_13.gene"; gene_name "Isoform249073_13";
chr4	Mandalorion	transcript	148237258	148244341	.	-	.	transcript_id "Isoform249074_13"; gene_id "Isoform249074_13.gene"; gene_name "Isoform249074_13";
chr4	Mandalorion	exon	148237258	148238101	.	-	.	transcript_id "Isoform249074_13"; gene_id "Isoform249074_13.gene"; gene_name "Isoform249074_13";
chr4	Mandalorion	CDS	148237929	148238101	.	-	.	transcript_id "Isoform249074_13"; gene_id "Isoform249074_13.gene"; gene_name "Isoform249074_13";
chr4	Mandalorion	stop_codon	148237926	148237928	.	-	.	transcript_id "Isoform249074_13"; gene_id "Isoform249074_13.gene"; gene_name "Isoform249074_13";
chr4	Mandalorion	exon	148240603	148240738	.	-	.	transcript_id "Isoform249074_13"; gene_id "Isoform249074_13.gene"; gene_name "Isoform249074_13";
chr4	Mandalorion	CDS	148240603	148240738	.	-	.	transcript_id "Isoform249074_13"; gene_id "Isoform249074_13.gene"; gene_name "Isoform249074_13";
chr4	Mandalorion	exon	148241066	148241163	.	-	.	transcript_id "Isoform249074_13"; gene_id "Isoform249074_13.gene"; gene_name "Isoform249074_13";
chr4	Mandalorion	CDS	148241066	148241163	.	-	.	transcript_id "Isoform249074_13"; gene_id "Isoform249074_13.gene"; gene_name "Isoform249074_13";
chr4	Mandalorion	exon	148242994	148243280	.	-	.	transcript_id "Isoform249074_13"; gene_id "Isoform249074_13.gene"; gene_name "Isoform249074_13";
chr4	Mandalorion	start_codon	148243256	148243258	.	-	.	transcript_id "Isoform249074_13"; gene_id "Isoform249074_13.gene"; gene_name "Isoform249074_13";
chr4	Mandalorion	CDS	148242994	148243258	.	-	.	transcript_id "Isoform249074_13"; gene_id "Isoform249074_13.gene"; gene_name "Isoform249074_13";
chr4	Mandalorion	exon	148244200	148244341	.	-	.	transcript_id "Isoform249074_13"; gene_id "Isoform249074_13.gene"; gene_name "Isoform249074_13";
chr4	Mandalorion	transcript	148237260	148244368	.	-	.	transcript_id "Isoform249075_7"; gene_id "Isoform249075_7.gene"; gene_name "Isoform249075_7";
chr4	Mandalorion	exon	148237260	148238890	.	-	.	transcript_id "Isoform249075_7"; gene_id "Isoform249075_7.gene"; gene_name "Isoform249075_7";
chr4	Mandalorion	CDS	148238882	148238890	.	-	.	transcript_id "Isoform249075_7"; gene_id "Isoform249075_7.gene"; gene_name "Isoform249075_7";
chr4	Mandalorion	stop_codon	148238879	148238881	.	-	.	transcript_id "Isoform249075_7"; gene_id "Isoform249075_7.gene"; gene_name "Isoform249075_7";
chr4	Mandalorion	exon	148240603	148240738	.	-	.	transcript_id "Isoform249075_7"; gene_id "Isoform249075_7.gene"; gene_name "Isoform249075_7";
chr4	Mandalorion	CDS	148240603	148240738	.	-	.	transcript_id "Isoform249075_7"; gene_id "Isoform249075_7.gene"; gene_name "Isoform249075_7";
chr4	Mandalorion	exon	148240852	148240947	.	-	.	transcript_id "Isoform249075_7"; gene_id "Isoform249075_7.gene"; gene_name "Isoform249075_7";
chr4	Mandalorion	CDS	148240852	148240947	.	-	.	transcript_id "Isoform249075_7"; gene_id "Isoform249075_7.gene"; gene_name "Isoform249075_7";
chr4	Mandalorion	exon	148241037	148241163	.	-	.	transcript_id "Isoform249075_7"; gene_id "Isoform249075_7.gene"; gene_name "Isoform249075_7";
chr4	Mandalorion	CDS	148241037	148241163	.	-	.	transcript_id "Isoform249075_7"; gene_id "Isoform249075_7.gene"; gene_name "Isoform249075_7";
chr4	Mandalorion	exon	148242994	148243280	.	-	.	transcript_id "Isoform249075_7"; gene_id "Isoform249075_7.gene"; gene_name "Isoform249075_7";
chr4	Mandalorion	start_codon	148243256	148243258	.	-	.	transcript_id "Isoform249075_7"; gene_id "Isoform249075_7.gene"; gene_name "Isoform249075_7";
chr4	Mandalorion	CDS	148242994	148243258	.	-	.	transcript_id "Isoform249075_7"; gene_id "Isoform249075_7.gene"; gene_name "Isoform249075_7";
chr4	Mandalorion	exon	148244200	148244368	.	-	.	transcript_id "Isoform249075_7"; gene_id "Isoform249075_7.gene"; gene_name "Isoform249075_7";
chr4	Mandalorion	transcript	148235779	148236813	.	+	.	transcript_id "Isoform249084_51"; gene_id "Isoform249084_51.gene"; gene_name "Isoform249084_51";
chr4	Mandalorion	exon	148235779	148235889	.	+	.	transcript_id "Isoform249084_51"; gene_id "Isoform249084_51.gene"; gene_name "Isoform249084_51";
chr4	Mandalorion	exon	148236022	148236813	.	+	.	transcript_id "Isoform249084_51"; gene_id "Isoform249084_51.gene"; gene_name "Isoform249084_51";
chr4	Mandalorion	transcript	148224947	148230154	.	+	.	transcript_id "Isoform249098_655"; gene_id "Isoform249098_655.gene"; gene_name "Isoform249098_655";
chr4	Mandalorion	exon	148224947	148225291	.	+	.	transcript_id "Isoform249098_655"; gene_id "Isoform249098_655.gene"; gene_name "Isoform249098_655";
chr4	Mandalorion	start_codon	148225252	148225254	.	+	.	transcript_id "Isoform249098_655"; gene_id "Isoform249098_655.gene"; gene_name "Isoform249098_655";
chr4	Mandalorion	CDS	148225252	148225291	.	+	.	transcript_id "Isoform249098_655"; gene_id "Isoform249098_655.gene"; gene_name "Isoform249098_655";
chr4	Mandalorion	exon	148225372	148225490	.	+	.	transcript_id "Isoform249098_655"; gene_id "Isoform249098_655.gene"; gene_name "Isoform249098_655";
chr4	Mandalorion	CDS	148225372	148225490	.	+	.	transcript_id "Isoform249098_655"; gene_id "Isoform249098_655.gene"; gene_name "Isoform249098_655";
chr4	Mandalorion	exon	148227443	148227514	.	+	.	transcript_id "Isoform249098_655"; gene_id "Isoform249098_655.gene"; gene_name "Isoform249098_655";
chr4	Mandalorion	CDS	148227443	148227514	.	+	.	transcript_id "Isoform249098_655"; gene_id "Isoform249098_655.gene"; gene_name "Isoform249098_655";
chr4	Mandalorion	exon	148227999	148228099	.	+	.	transcript_id "Isoform249098_655"; gene_id "Isoform249098_655.gene"; gene_name "Isoform249098_655";
chr4	Mandalorion	CDS	148227999	148228099	.	+	.	transcript_id "Isoform249098_655"; gene_id "Isoform249098_655.gene"; gene_name "Isoform249098_655";
chr4	Mandalorion	exon	148228721	148228815	.	+	.	transcript_id "Isoform249098_655"; gene_id "Isoform249098_655.gene"; gene_name "Isoform249098_655";
chr4	Mandalorion	CDS	148228721	148228815	.	+	.	transcript_id "Isoform249098_655"; gene_id "Isoform249098_655.gene"; gene_name "Isoform249098_655";
chr4	Mandalorion	exon	148229111	148229184	.	+	.	transcript_id "Isoform249098_655"; gene_id "Isoform249098_655.gene"; gene_name "Isoform249098_655";
chr4	Mandalorion	CDS	148229111	148229184	.	+	.	transcript_id "Isoform249098_655"; gene_id "Isoform249098_655.gene"; gene_name "Isoform249098_655";
chr4	Mandalorion	exon	148229561	148229653	.	+	.	transcript_id "Isoform249098_655"; gene_id "Isoform249098_655.gene"; gene_name "Isoform249098_655";
chr4	Mandalorion	CDS	148229561	148229653	.	+	.	transcript_id "Isoform249098_655"; gene_id "Isoform249098_655.gene"; gene_name "Isoform249098_655";
chr4	Mandalorion	exon	148229829	148230154	.	+	.	transcript_id "Isoform249098_655"; gene_id "Isoform249098_655.gene"; gene_name "Isoform249098_655";
chr4	Mandalorion	CDS	148229829	148229867	.	+	.	transcript_id "Isoform249098_655"; gene_id "Isoform249098_655.gene"; gene_name "Isoform249098_655";
chr4	Mandalorion	stop_codon	148229868	148229870	.	+	.	transcript_id "Isoform249098_655"; gene_id "Isoform249098_655.gene"; gene_name "Isoform249098_655";
chr4	Mandalorion	transcript	148225168	148230154	.	+	.	transcript_id "Isoform249105_2251"; gene_id "Isoform249105_2251.gene"; gene_name "Isoform249105_2251";
chr4	Mandalorion	exon	148225168	148225291	.	+	.	transcript_id "Isoform249105_2251"; gene_id "Isoform249105_2251.gene"; gene_name "Isoform249105_2251";
chr4	Mandalorion	start_codon	148225252	148225254	.	+	.	transcript_id "Isoform249105_2251"; gene_id "Isoform249105_2251.gene"; gene_name "Isoform249105_2251";
chr4	Mandalorion	CDS	148225252	148225291	.	+	.	transcript_id "Isoform249105_2251"; gene_id "Isoform249105_2251.gene"; gene_name "Isoform249105_2251";
chr4	Mandalorion	exon	148225372	148225490	.	+	.	transcript_id "Isoform249105_2251"; gene_id "Isoform249105_2251.gene"; gene_name "Isoform249105_2251";
chr4	Mandalorion	CDS	148225372	148225490	.	+	.	transcript_id "Isoform249105_2251"; gene_id "Isoform249105_2251.gene"; gene_name "Isoform249105_2251";
chr4	Mandalorion	exon	148227443	148227514	.	+	.	transcript_id "Isoform249105_2251"; gene_id "Isoform249105_2251.gene"; gene_name "Isoform249105_2251";
chr4	Mandalorion	CDS	148227443	148227514	.	+	.	transcript_id "Isoform249105_2251"; gene_id "Isoform249105_2251.gene"; gene_name "Isoform249105_2251";
chr4	Mandalorion	exon	148227999	148228099	.	+	.	transcript_id "Isoform249105_2251"; gene_id "Isoform249105_2251.gene"; gene_name "Isoform249105_2251";
chr4	Mandalorion	CDS	148227999	148228099	.	+	.	transcript_id "Isoform249105_2251"; gene_id "Isoform249105_2251.gene"; gene_name "Isoform249105_2251";
chr4	Mandalorion	exon	148228721	148228815	.	+	.	transcript_id "Isoform249105_2251"; gene_id "Isoform249105_2251.gene"; gene_name "Isoform249105_2251";
chr4	Mandalorion	CDS	148228721	148228815	.	+	.	transcript_id "Isoform249105_2251"; gene_id "Isoform249105_2251.gene"; gene_name "Isoform249105_2251";
chr4	Mandalorion	exon	148229111	148229184	.	+	.	transcript_id "Isoform249105_2251"; gene_id "Isoform249105_2251.gene"; gene_name "Isoform249105_2251";
chr4	Mandalorion	CDS	148229111	148229184	.	+	.	transcript_id "Isoform249105_2251"; gene_id "Isoform249105_2251.gene"; gene_name "Isoform249105_2251";
chr4	Mandalorion	exon	148229561	148229653	.	+	.	transcript_id "Isoform249105_2251"; gene_id "Isoform249105_2251.gene"; gene_name "Isoform249105_2251";
chr4	Mandalorion	CDS	148229561	148229653	.	+	.	transcript_id "Isoform249105_2251"; gene_id "Isoform249105_2251.gene"; gene_name "Isoform249105_2251";
chr4	Mandalorion	exon	148229829	148230154	.	+	.	transcript_id "Isoform249105_2251"; gene_id "Isoform249105_2251.gene"; gene_name "Isoform249105_2251";
chr4	Mandalorion	CDS	148229829	148229867	.	+	.	transcript_id "Isoform249105_2251"; gene_id "Isoform249105_2251.gene"; gene_name "Isoform249105_2251";
chr4	Mandalorion	stop_codon	148229868	148229870	.	+	.	transcript_id "Isoform249105_2251"; gene_id "Isoform249105_2251.gene"; gene_name "Isoform249105_2251";
chr4	Mandalorion	transcript	148225168	148230154	.	+	.	transcript_id "Isoform249112_203"; gene_id "Isoform249112_203.gene"; gene_name "Isoform249112_203";
chr4	Mandalorion	exon	148225168	148225291	.	+	.	transcript_id "Isoform249112_203"; gene_id "Isoform249112_203.gene"; gene_name "Isoform249112_203";
chr4	Mandalorion	start_codon	148225252	148225254	.	+	.	transcript_id "Isoform249112_203"; gene_id "Isoform249112_203.gene"; gene_name "Isoform249112_203";
chr4	Mandalorion	CDS	148225252	148225291	.	+	.	transcript_id "Isoform249112_203"; gene_id "Isoform249112_203.gene"; gene_name "Isoform249112_203";
chr4	Mandalorion	exon	148225372	148225490	.	+	.	transcript_id "Isoform249112_203"; gene_id "Isoform249112_203.gene"; gene_name "Isoform249112_203";
chr4	Mandalorion	CDS	148225372	148225490	.	+	.	transcript_id "Isoform249112_203"; gene_id "Isoform249112_203.gene"; gene_name "Isoform249112_203";
chr4	Mandalorion	exon	148227443	148227514	.	+	.	transcript_id "Isoform249112_203"; gene_id "Isoform249112_203.gene"; gene_name "Isoform249112_203";
chr4	Mandalorion	CDS	148227443	148227514	.	+	.	transcript_id "Isoform249112_203"; gene_id "Isoform249112_203.gene"; gene_name "Isoform249112_203";
chr4	Mandalorion	exon	148227999	148228099	.	+	.	transcript_id "Isoform249112_203"; gene_id "Isoform249112_203.gene"; gene_name "Isoform249112_203";
chr4	Mandalorion	CDS	148227999	148228099	.	+	.	transcript_id "Isoform249112_203"; gene_id "Isoform249112_203.gene"; gene_name "Isoform249112_203";
chr4	Mandalorion	exon	148228721	148228815	.	+	.	transcript_id "Isoform249112_203"; gene_id "Isoform249112_203.gene"; gene_name "Isoform249112_203";
chr4	Mandalorion	CDS	148228721	148228815	.	+	.	transcript_id "Isoform249112_203"; gene_id "Isoform249112_203.gene"; gene_name "Isoform249112_203";
chr4	Mandalorion	exon	148229111	148229184	.	+	.	transcript_id "Isoform249112_203"; gene_id "Isoform249112_203.gene"; gene_name "Isoform249112_203";
chr4	Mandalorion	CDS	148229111	148229184	.	+	.	transcript_id "Isoform249112_203"; gene_id "Isoform249112_203.gene"; gene_name "Isoform249112_203";
chr4	Mandalorion	exon	148229583	148229653	.	+	.	transcript_id "Isoform249112_203"; gene_id "Isoform249112_203.gene"; gene_name "Isoform249112_203";
chr4	Mandalorion	CDS	148229583	148229615	.	+	.	transcript_id "Isoform249112_203"; gene_id "Isoform249112_203.gene"; gene_name "Isoform249112_203";
chr4	Mandalorion	stop_codon	148229616	148229618	.	+	.	transcript_id "Isoform249112_203"; gene_id "Isoform249112_203.gene"; gene_name "Isoform249112_203";
chr4	Mandalorion	exon	148229829	148230154	.	+	.	transcript_id "Isoform249112_203"; gene_id "Isoform249112_203.gene"; gene_name "Isoform249112_203";
chr4	Mandalorion	transcript	148225168	148230154	.	+	.	transcript_id "Isoform249124_48"; gene_id "Isoform249124_48.gene"; gene_name "Isoform249124_48";
chr4	Mandalorion	exon	148225168	148225291	.	+	.	transcript_id "Isoform249124_48"; gene_id "Isoform249124_48.gene"; gene_name "Isoform249124_48";
chr4	Mandalorion	start_codon	148225252	148225254	.	+	.	transcript_id "Isoform249124_48"; gene_id "Isoform249124_48.gene"; gene_name "Isoform249124_48";
chr4	Mandalorion	CDS	148225252	148225291	.	+	.	transcript_id "Isoform249124_48"; gene_id "Isoform249124_48.gene"; gene_name "Isoform249124_48";
chr4	Mandalorion	exon	148225372	148225490	.	+	.	transcript_id "Isoform249124_48"; gene_id "Isoform249124_48.gene"; gene_name "Isoform249124_48";
chr4	Mandalorion	CDS	148225372	148225490	.	+	.	transcript_id "Isoform249124_48"; gene_id "Isoform249124_48.gene"; gene_name "Isoform249124_48";
chr4	Mandalorion	exon	148227443	148227514	.	+	.	transcript_id "Isoform249124_48"; gene_id "Isoform249124_48.gene"; gene_name "Isoform249124_48";
chr4	Mandalorion	CDS	148227443	148227514	.	+	.	transcript_id "Isoform249124_48"; gene_id "Isoform249124_48.gene"; gene_name "Isoform249124_48";
chr4	Mandalorion	exon	148228721	148228815	.	+	.	transcript_id "Isoform249124_48"; gene_id "Isoform249124_48.gene"; gene_name "Isoform249124_48";
chr4	Mandalorion	CDS	148228721	148228771	.	+	.	transcript_id "Isoform249124_48"; gene_id "Isoform249124_48.gene"; gene_name "Isoform249124_48";
chr4	Mandalorion	stop_codon	148228772	148228774	.	+	.	transcript_id "Isoform249124_48"; gene_id "Isoform249124_48.gene"; gene_name "Isoform249124_48";
chr4	Mandalorion	exon	148229111	148229184	.	+	.	transcript_id "Isoform249124_48"; gene_id "Isoform249124_48.gene"; gene_name "Isoform249124_48";
chr4	Mandalorion	exon	148229561	148229653	.	+	.	transcript_id "Isoform249124_48"; gene_id "Isoform249124_48.gene"; gene_name "Isoform249124_48";
chr4	Mandalorion	exon	148229829	148230154	.	+	.	transcript_id "Isoform249124_48"; gene_id "Isoform249124_48.gene"; gene_name "Isoform249124_48";
chr4	Mandalorion	transcript	148224403	148224851	.	-	.	transcript_id "Isoform249135_3"; gene_id "Isoform249135_3.gene"; gene_name "Isoform249135_3";
chr4	Mandalorion	exon	148224403	148224851	.	-	.	transcript_id "Isoform249135_3"; gene_id "Isoform249135_3.gene"; gene_name "Isoform249135_3";
chr4	Mandalorion	transcript	148236032	148238235	.	+	.	transcript_id "Isoform249140_6"; gene_id "Isoform249140_6.gene"; gene_name "Isoform249140_6";
chr4	Mandalorion	exon	148236032	148238235	.	+	.	transcript_id "Isoform249140_6"; gene_id "Isoform249140_6.gene"; gene_name "Isoform249140_6";
chr4	Mandalorion	transcript	148245079	148250873	.	+	.	transcript_id "Isoform249143_40"; gene_id "Isoform249143_40.gene"; gene_name "Isoform249143_40";
chr4	Mandalorion	exon	148245079	148245168	.	+	.	transcript_id "Isoform249143_40"; gene_id "Isoform249143_40.gene"; gene_name "Isoform249143_40";
chr4	Mandalorion	start_codon	148245147	148245149	.	+	.	transcript_id "Isoform249143_40"; gene_id "Isoform249143_40.gene"; gene_name "Isoform249143_40";
chr4	Mandalorion	CDS	148245147	148245168	.	+	.	transcript_id "Isoform249143_40"; gene_id "Isoform249143_40.gene"; gene_name "Isoform249143_40";
chr4	Mandalorion	exon	148248532	148248912	.	+	.	transcript_id "Isoform249143_40"; gene_id "Isoform249143_40.gene"; gene_name "Isoform249143_40";
chr4	Mandalorion	CDS	148248532	148248912	.	+	.	transcript_id "Isoform249143_40"; gene_id "Isoform249143_40.gene"; gene_name "Isoform249143_40";
chr4	Mandalorion	exon	148249283	148249412	.	+	.	transcript_id "Isoform249143_40"; gene_id "Isoform249143_40.gene"; gene_name "Isoform249143_40";
chr4	Mandalorion	CDS	148249283	148249412	.	+	.	transcript_id "Isoform249143_40"; gene_id "Isoform249143_40.gene"; gene_name "Isoform249143_40";
chr4	Mandalorion	exon	148249485	148249580	.	+	.	transcript_id "Isoform249143_40"; gene_id "Isoform249143_40.gene"; gene_name "Isoform249143_40";
chr4	Mandalorion	CDS	148249485	148249580	.	+	.	transcript_id "Isoform249143_40"; gene_id "Isoform249143_40.gene"; gene_name "Isoform249143_40";
chr4	Mandalorion	exon	148250101	148250230	.	+	.	transcript_id "Isoform249143_40"; gene_id "Isoform249143_40.gene"; gene_name "Isoform249143_40";
chr4	Mandalorion	CDS	148250101	148250230	.	+	.	transcript_id "Isoform249143_40"; gene_id "Isoform249143_40.gene"; gene_name "Isoform249143_40";
chr4	Mandalorion	exon	148250422	148250873	.	+	.	transcript_id "Isoform249143_40"; gene_id "Isoform249143_40.gene"; gene_name "Isoform249143_40";
chr4	Mandalorion	CDS	148250422	148250553	.	+	.	transcript_id "Isoform249143_40"; gene_id "Isoform249143_40.gene"; gene_name "Isoform249143_40";
chr4	Mandalorion	stop_codon	148250554	148250556	.	+	.	transcript_id "Isoform249143_40"; gene_id "Isoform249143_40.gene"; gene_name "Isoform249143_40";
chr4	Mandalorion	transcript	148515643	148517885	.	-	.	transcript_id "Isoform249147_4"; gene_id "Isoform249147_4.gene"; gene_name "Isoform249147_4";
chr4	Mandalorion	exon	148515643	148517233	.	-	.	transcript_id "Isoform249147_4"; gene_id "Isoform249147_4.gene"; gene_name "Isoform249147_4";
chr4	Mandalorion	exon	148517793	148517885	.	-	.	transcript_id "Isoform249147_4"; gene_id "Isoform249147_4.gene"; gene_name "Isoform249147_4";
chr4	Mandalorion	transcript	148518952	148529236	.	-	.	transcript_id "Isoform249149_205"; gene_id "Isoform249149_205.gene"; gene_name "Isoform249149_205";
chr4	Mandalorion	exon	148518952	148521099	.	-	.	transcript_id "Isoform249149_205"; gene_id "Isoform249149_205.gene"; gene_name "Isoform249149_205";
chr4	Mandalorion	CDS	148520615	148521099	.	-	.	transcript_id "Isoform249149_205"; gene_id "Isoform249149_205.gene"; gene_name "Isoform249149_205";
chr4	Mandalorion	stop_codon	148520612	148520614	.	-	.	transcript_id "Isoform249149_205"; gene_id "Isoform249149_205.gene"; gene_name "Isoform249149_205";
chr4	Mandalorion	exon	148528385	148529236	.	-	.	transcript_id "Isoform249149_205"; gene_id "Isoform249149_205.gene"; gene_name "Isoform249149_205";
chr4	Mandalorion	start_codon	148528905	148528907	.	-	.	transcript_id "Isoform249149_205"; gene_id "Isoform249149_205.gene"; gene_name "Isoform249149_205";
chr4	Mandalorion	CDS	148528385	148528907	.	-	.	transcript_id "Isoform249149_205"; gene_id "Isoform249149_205.gene"; gene_name "Isoform249149_205";
chr4	Mandalorion	transcript	148518952	148529208	.	-	.	transcript_id "Isoform249150_563"; gene_id "Isoform249150_563.gene"; gene_name "Isoform249150_563";
chr4	Mandalorion	exon	148518952	148521099	.	-	.	transcript_id "Isoform249150_563"; gene_id "Isoform249150_563.gene"; gene_name "Isoform249150_563";
chr4	Mandalorion	CDS	148520615	148521099	.	-	.	transcript_id "Isoform249150_563"; gene_id "Isoform249150_563.gene"; gene_name "Isoform249150_563";
chr4	Mandalorion	stop_codon	148520612	148520614	.	-	.	transcript_id "Isoform249150_563"; gene_id "Isoform249150_563.gene"; gene_name "Isoform249150_563";
chr4	Mandalorion	exon	148528385	148529208	.	-	.	transcript_id "Isoform249150_563"; gene_id "Isoform249150_563.gene"; gene_name "Isoform249150_563";
chr4	Mandalorion	start_codon	148528905	148528907	.	-	.	transcript_id "Isoform249150_563"; gene_id "Isoform249150_563.gene"; gene_name "Isoform249150_563";
chr4	Mandalorion	CDS	148528385	148528907	.	-	.	transcript_id "Isoform249150_563"; gene_id "Isoform249150_563.gene"; gene_name "Isoform249150_563";
chr4	Mandalorion	transcript	148518952	148529208	.	-	.	transcript_id "Isoform249159_35"; gene_id "Isoform249159_35.gene"; gene_name "Isoform249159_35";
chr4	Mandalorion	exon	148518952	148521099	.	-	.	transcript_id "Isoform249159_35"; gene_id "Isoform249159_35.gene"; gene_name "Isoform249159_35";
chr4	Mandalorion	start_codon	148521029	148521031	.	-	.	transcript_id "Isoform249159_35"; gene_id "Isoform249159_35.gene"; gene_name "Isoform249159_35";
chr4	Mandalorion	CDS	148520615	148521031	.	-	.	transcript_id "Isoform249159_35"; gene_id "Isoform249159_35.gene"; gene_name "Isoform249159_35";
chr4	Mandalorion	stop_codon	148520612	148520614	.	-	.	transcript_id "Isoform249159_35"; gene_id "Isoform249159_35.gene"; gene_name "Isoform249159_35";
chr4	Mandalorion	exon	148528385	148528586	.	-	.	transcript_id "Isoform249159_35"; gene_id "Isoform249159_35.gene"; gene_name "Isoform249159_35";
chr4	Mandalorion	exon	148528999	148529208	.	-	.	transcript_id "Isoform249159_35"; gene_id "Isoform249159_35.gene"; gene_name "Isoform249159_35";
chr4	Mandalorion	transcript	148518954	148529273	.	-	.	transcript_id "Isoform249160_14"; gene_id "Isoform249160_14.gene"; gene_name "Isoform249160_14";
chr4	Mandalorion	exon	148518954	148521099	.	-	.	transcript_id "Isoform249160_14"; gene_id "Isoform249160_14.gene"; gene_name "Isoform249160_14";
chr4	Mandalorion	start_codon	148521029	148521031	.	-	.	transcript_id "Isoform249160_14"; gene_id "Isoform249160_14.gene"; gene_name "Isoform249160_14";
chr4	Mandalorion	CDS	148520615	148521031	.	-	.	transcript_id "Isoform249160_14"; gene_id "Isoform249160_14.gene"; gene_name "Isoform249160_14";
chr4	Mandalorion	stop_codon	148520612	148520614	.	-	.	transcript_id "Isoform249160_14"; gene_id "Isoform249160_14.gene"; gene_name "Isoform249160_14";
chr4	Mandalorion	exon	148528385	148528586	.	-	.	transcript_id "Isoform249160_14"; gene_id "Isoform249160_14.gene"; gene_name "Isoform249160_14";
chr4	Mandalorion	exon	148528999	148529273	.	-	.	transcript_id "Isoform249160_14"; gene_id "Isoform249160_14.gene"; gene_name "Isoform249160_14";
chr4	Mandalorion	transcript	148579638	148584917	.	-	.	transcript_id "Isoform249163_37"; gene_id "Isoform249163_37.gene"; gene_name "Isoform249163_37";
chr4	Mandalorion	exon	148579638	148580781	.	-	.	transcript_id "Isoform249163_37"; gene_id "Isoform249163_37.gene"; gene_name "Isoform249163_37";
chr4	Mandalorion	CDS	148580615	148580781	.	-	.	transcript_id "Isoform249163_37"; gene_id "Isoform249163_37.gene"; gene_name "Isoform249163_37";
chr4	Mandalorion	stop_codon	148580612	148580614	.	-	.	transcript_id "Isoform249163_37"; gene_id "Isoform249163_37.gene"; gene_name "Isoform249163_37";
chr4	Mandalorion	exon	148580950	148581148	.	-	.	transcript_id "Isoform249163_37"; gene_id "Isoform249163_37.gene"; gene_name "Isoform249163_37";
chr4	Mandalorion	CDS	148580950	148581148	.	-	.	transcript_id "Isoform249163_37"; gene_id "Isoform249163_37.gene"; gene_name "Isoform249163_37";
chr4	Mandalorion	exon	148581740	148581934	.	-	.	transcript_id "Isoform249163_37"; gene_id "Isoform249163_37.gene"; gene_name "Isoform249163_37";
chr4	Mandalorion	CDS	148581740	148581934	.	-	.	transcript_id "Isoform249163_37"; gene_id "Isoform249163_37.gene"; gene_name "Isoform249163_37";
chr4	Mandalorion	exon	148582445	148582545	.	-	.	transcript_id "Isoform249163_37"; gene_id "Isoform249163_37.gene"; gene_name "Isoform249163_37";
chr4	Mandalorion	CDS	148582445	148582545	.	-	.	transcript_id "Isoform249163_37"; gene_id "Isoform249163_37.gene"; gene_name "Isoform249163_37";
chr4	Mandalorion	exon	148584398	148584917	.	-	.	transcript_id "Isoform249163_37"; gene_id "Isoform249163_37.gene"; gene_name "Isoform249163_37";
chr4	Mandalorion	start_codon	148584744	148584746	.	-	.	transcript_id "Isoform249163_37"; gene_id "Isoform249163_37.gene"; gene_name "Isoform249163_37";
chr4	Mandalorion	CDS	148584398	148584746	.	-	.	transcript_id "Isoform249163_37"; gene_id "Isoform249163_37.gene"; gene_name "Isoform249163_37";
chr4	Mandalorion	transcript	148533049	148539429	.	+	.	transcript_id "Isoform249169_151"; gene_id "Isoform249169_151.gene"; gene_name "Isoform249169_151";
chr4	Mandalorion	exon	148533049	148533144	.	+	.	transcript_id "Isoform249169_151"; gene_id "Isoform249169_151.gene"; gene_name "Isoform249169_151";
chr4	Mandalorion	exon	148536714	148536889	.	+	.	transcript_id "Isoform249169_151"; gene_id "Isoform249169_151.gene"; gene_name "Isoform249169_151";
chr4	Mandalorion	start_codon	148536728	148536730	.	+	.	transcript_id "Isoform249169_151"; gene_id "Isoform249169_151.gene"; gene_name "Isoform249169_151";
chr4	Mandalorion	CDS	148536728	148536889	.	+	.	transcript_id "Isoform249169_151"; gene_id "Isoform249169_151.gene"; gene_name "Isoform249169_151";
chr4	Mandalorion	exon	148537479	148537587	.	+	.	transcript_id "Isoform249169_151"; gene_id "Isoform249169_151.gene"; gene_name "Isoform249169_151";
chr4	Mandalorion	CDS	148537479	148537587	.	+	.	transcript_id "Isoform249169_151"; gene_id "Isoform249169_151.gene"; gene_name "Isoform249169_151";
chr4	Mandalorion	exon	148538215	148538447	.	+	.	transcript_id "Isoform249169_151"; gene_id "Isoform249169_151.gene"; gene_name "Isoform249169_151";
chr4	Mandalorion	CDS	148538215	148538447	.	+	.	transcript_id "Isoform249169_151"; gene_id "Isoform249169_151.gene"; gene_name "Isoform249169_151";
chr4	Mandalorion	exon	148539009	148539429	.	+	.	transcript_id "Isoform249169_151"; gene_id "Isoform249169_151.gene"; gene_name "Isoform249169_151";
chr4	Mandalorion	CDS	148539009	148539272	.	+	.	transcript_id "Isoform249169_151"; gene_id "Isoform249169_151.gene"; gene_name "Isoform249169_151";
chr4	Mandalorion	stop_codon	148539273	148539275	.	+	.	transcript_id "Isoform249169_151"; gene_id "Isoform249169_151.gene"; gene_name "Isoform249169_151";
chr4	Mandalorion	transcript	148533081	148550161	.	+	.	transcript_id "Isoform249170_3"; gene_id "Isoform249170_3.gene"; gene_name "Isoform249170_3";
chr4	Mandalorion	exon	148533081	148533144	.	+	.	transcript_id "Isoform249170_3"; gene_id "Isoform249170_3.gene"; gene_name "Isoform249170_3";
chr4	Mandalorion	exon	148536714	148536889	.	+	.	transcript_id "Isoform249170_3"; gene_id "Isoform249170_3.gene"; gene_name "Isoform249170_3";
chr4	Mandalorion	start_codon	148536728	148536730	.	+	.	transcript_id "Isoform249170_3"; gene_id "Isoform249170_3.gene"; gene_name "Isoform249170_3";
chr4	Mandalorion	CDS	148536728	148536889	.	+	.	transcript_id "Isoform249170_3"; gene_id "Isoform249170_3.gene"; gene_name "Isoform249170_3";
chr4	Mandalorion	exon	148537479	148537587	.	+	.	transcript_id "Isoform249170_3"; gene_id "Isoform249170_3.gene"; gene_name "Isoform249170_3";
chr4	Mandalorion	CDS	148537479	148537587	.	+	.	transcript_id "Isoform249170_3"; gene_id "Isoform249170_3.gene"; gene_name "Isoform249170_3";
chr4	Mandalorion	exon	148538215	148538447	.	+	.	transcript_id "Isoform249170_3"; gene_id "Isoform249170_3.gene"; gene_name "Isoform249170_3";
chr4	Mandalorion	CDS	148538215	148538447	.	+	.	transcript_id "Isoform249170_3"; gene_id "Isoform249170_3.gene"; gene_name "Isoform249170_3";
chr4	Mandalorion	exon	148539009	148539209	.	+	.	transcript_id "Isoform249170_3"; gene_id "Isoform249170_3.gene"; gene_name "Isoform249170_3";
chr4	Mandalorion	CDS	148539009	148539209	.	+	.	transcript_id "Isoform249170_3"; gene_id "Isoform249170_3.gene"; gene_name "Isoform249170_3";
chr4	Mandalorion	exon	148540442	148540576	.	+	.	transcript_id "Isoform249170_3"; gene_id "Isoform249170_3.gene"; gene_name "Isoform249170_3";
chr4	Mandalorion	CDS	148540442	148540576	.	+	.	transcript_id "Isoform249170_3"; gene_id "Isoform249170_3.gene"; gene_name "Isoform249170_3";
chr4	Mandalorion	exon	148543084	148543359	.	+	.	transcript_id "Isoform249170_3"; gene_id "Isoform249170_3.gene"; gene_name "Isoform249170_3";
chr4	Mandalorion	CDS	148543084	148543359	.	+	.	transcript_id "Isoform249170_3"; gene_id "Isoform249170_3.gene"; gene_name "Isoform249170_3";
chr4	Mandalorion	exon	148543441	148543549	.	+	.	transcript_id "Isoform249170_3"; gene_id "Isoform249170_3.gene"; gene_name "Isoform249170_3";
chr4	Mandalorion	CDS	148543441	148543549	.	+	.	transcript_id "Isoform249170_3"; gene_id "Isoform249170_3.gene"; gene_name "Isoform249170_3";
chr4	Mandalorion	exon	148547244	148547430	.	+	.	transcript_id "Isoform249170_3"; gene_id "Isoform249170_3.gene"; gene_name "Isoform249170_3";
chr4	Mandalorion	CDS	148547244	148547430	.	+	.	transcript_id "Isoform249170_3"; gene_id "Isoform249170_3.gene"; gene_name "Isoform249170_3";
chr4	Mandalorion	exon	148548149	148548277	.	+	.	transcript_id "Isoform249170_3"; gene_id "Isoform249170_3.gene"; gene_name "Isoform249170_3";
chr4	Mandalorion	CDS	148548149	148548277	.	+	.	transcript_id "Isoform249170_3"; gene_id "Isoform249170_3.gene"; gene_name "Isoform249170_3";
chr4	Mandalorion	exon	148548760	148549004	.	+	.	transcript_id "Isoform249170_3"; gene_id "Isoform249170_3.gene"; gene_name "Isoform249170_3";
chr4	Mandalorion	CDS	148548760	148549004	.	+	.	transcript_id "Isoform249170_3"; gene_id "Isoform249170_3.gene"; gene_name "Isoform249170_3";
chr4	Mandalorion	exon	148549404	148550161	.	+	.	transcript_id "Isoform249170_3"; gene_id "Isoform249170_3.gene"; gene_name "Isoform249170_3";
chr4	Mandalorion	CDS	148549404	148549660	.	+	.	transcript_id "Isoform249170_3"; gene_id "Isoform249170_3.gene"; gene_name "Isoform249170_3";
chr4	Mandalorion	stop_codon	148549661	148549663	.	+	.	transcript_id "Isoform249170_3"; gene_id "Isoform249170_3.gene"; gene_name "Isoform249170_3";
chr4	Mandalorion	transcript	148533036	148571811	.	+	.	transcript_id "Isoform249173_4"; gene_id "Isoform249173_4.gene"; gene_name "Isoform249173_4";
chr4	Mandalorion	exon	148533036	148533144	.	+	.	transcript_id "Isoform249173_4"; gene_id "Isoform249173_4.gene"; gene_name "Isoform249173_4";
chr4	Mandalorion	exon	148536714	148536889	.	+	.	transcript_id "Isoform249173_4"; gene_id "Isoform249173_4.gene"; gene_name "Isoform249173_4";
chr4	Mandalorion	start_codon	148536728	148536730	.	+	.	transcript_id "Isoform249173_4"; gene_id "Isoform249173_4.gene"; gene_name "Isoform249173_4";
chr4	Mandalorion	CDS	148536728	148536889	.	+	.	transcript_id "Isoform249173_4"; gene_id "Isoform249173_4.gene"; gene_name "Isoform249173_4";
chr4	Mandalorion	exon	148537479	148537587	.	+	.	transcript_id "Isoform249173_4"; gene_id "Isoform249173_4.gene"; gene_name "Isoform249173_4";
chr4	Mandalorion	CDS	148537479	148537587	.	+	.	transcript_id "Isoform249173_4"; gene_id "Isoform249173_4.gene"; gene_name "Isoform249173_4";
chr4	Mandalorion	exon	148538215	148538447	.	+	.	transcript_id "Isoform249173_4"; gene_id "Isoform249173_4.gene"; gene_name "Isoform249173_4";
chr4	Mandalorion	CDS	148538215	148538447	.	+	.	transcript_id "Isoform249173_4"; gene_id "Isoform249173_4.gene"; gene_name "Isoform249173_4";
chr4	Mandalorion	exon	148539009	148539209	.	+	.	transcript_id "Isoform249173_4"; gene_id "Isoform249173_4.gene"; gene_name "Isoform249173_4";
chr4	Mandalorion	CDS	148539009	148539209	.	+	.	transcript_id "Isoform249173_4"; gene_id "Isoform249173_4.gene"; gene_name "Isoform249173_4";
chr4	Mandalorion	exon	148540442	148540576	.	+	.	transcript_id "Isoform249173_4"; gene_id "Isoform249173_4.gene"; gene_name "Isoform249173_4";
chr4	Mandalorion	CDS	148540442	148540576	.	+	.	transcript_id "Isoform249173_4"; gene_id "Isoform249173_4.gene"; gene_name "Isoform249173_4";
chr4	Mandalorion	exon	148543084	148543359	.	+	.	transcript_id "Isoform249173_4"; gene_id "Isoform249173_4.gene"; gene_name "Isoform249173_4";
chr4	Mandalorion	CDS	148543084	148543359	.	+	.	transcript_id "Isoform249173_4"; gene_id "Isoform249173_4.gene"; gene_name "Isoform249173_4";
chr4	Mandalorion	exon	148543441	148543549	.	+	.	transcript_id "Isoform249173_4"; gene_id "Isoform249173_4.gene"; gene_name "Isoform249173_4";
chr4	Mandalorion	CDS	148543441	148543549	.	+	.	transcript_id "Isoform249173_4"; gene_id "Isoform249173_4.gene"; gene_name "Isoform249173_4";
chr4	Mandalorion	exon	148547244	148547430	.	+	.	transcript_id "Isoform249173_4"; gene_id "Isoform249173_4.gene"; gene_name "Isoform249173_4";
chr4	Mandalorion	CDS	148547244	148547430	.	+	.	transcript_id "Isoform249173_4"; gene_id "Isoform249173_4.gene"; gene_name "Isoform249173_4";
chr4	Mandalorion	exon	148548149	148548277	.	+	.	transcript_id "Isoform249173_4"; gene_id "Isoform249173_4.gene"; gene_name "Isoform249173_4";
chr4	Mandalorion	CDS	148548149	148548277	.	+	.	transcript_id "Isoform249173_4"; gene_id "Isoform249173_4.gene"; gene_name "Isoform249173_4";
chr4	Mandalorion	exon	148548760	148549004	.	+	.	transcript_id "Isoform249173_4"; gene_id "Isoform249173_4.gene"; gene_name "Isoform249173_4";
chr4	Mandalorion	CDS	148548760	148549004	.	+	.	transcript_id "Isoform249173_4"; gene_id "Isoform249173_4.gene"; gene_name "Isoform249173_4";
chr4	Mandalorion	exon	148549404	148549619	.	+	.	transcript_id "Isoform249173_4"; gene_id "Isoform249173_4.gene"; gene_name "Isoform249173_4";
chr4	Mandalorion	CDS	148549404	148549619	.	+	.	transcript_id "Isoform249173_4"; gene_id "Isoform249173_4.gene"; gene_name "Isoform249173_4";
chr4	Mandalorion	exon	148550348	148550553	.	+	.	transcript_id "Isoform249173_4"; gene_id "Isoform249173_4.gene"; gene_name "Isoform249173_4";
chr4	Mandalorion	CDS	148550348	148550553	.	+	.	transcript_id "Isoform249173_4"; gene_id "Isoform249173_4.gene"; gene_name "Isoform249173_4";
chr4	Mandalorion	exon	148552707	148552829	.	+	.	transcript_id "Isoform249173_4"; gene_id "Isoform249173_4.gene"; gene_name "Isoform249173_4";
chr4	Mandalorion	CDS	148552707	148552829	.	+	.	transcript_id "Isoform249173_4"; gene_id "Isoform249173_4.gene"; gene_name "Isoform249173_4";
chr4	Mandalorion	exon	148553445	148553534	.	+	.	transcript_id "Isoform249173_4"; gene_id "Isoform249173_4.gene"; gene_name "Isoform249173_4";
chr4	Mandalorion	CDS	148553445	148553534	.	+	.	transcript_id "Isoform249173_4"; gene_id "Isoform249173_4.gene"; gene_name "Isoform249173_4";
chr4	Mandalorion	exon	148553824	148553916	.	+	.	transcript_id "Isoform249173_4"; gene_id "Isoform249173_4.gene"; gene_name "Isoform249173_4";
chr4	Mandalorion	CDS	148553824	148553916	.	+	.	transcript_id "Isoform249173_4"; gene_id "Isoform249173_4.gene"; gene_name "Isoform249173_4";
chr4	Mandalorion	exon	148554679	148554813	.	+	.	transcript_id "Isoform249173_4"; gene_id "Isoform249173_4.gene"; gene_name "Isoform249173_4";
chr4	Mandalorion	CDS	148554679	148554813	.	+	.	transcript_id "Isoform249173_4"; gene_id "Isoform249173_4.gene"; gene_name "Isoform249173_4";
chr4	Mandalorion	exon	148555029	148555158	.	+	.	transcript_id "Isoform249173_4"; gene_id "Isoform249173_4.gene"; gene_name "Isoform249173_4";
chr4	Mandalorion	CDS	148555029	148555158	.	+	.	transcript_id "Isoform249173_4"; gene_id "Isoform249173_4.gene"; gene_name "Isoform249173_4";
chr4	Mandalorion	exon	148556371	148556621	.	+	.	transcript_id "Isoform249173_4"; gene_id "Isoform249173_4.gene"; gene_name "Isoform249173_4";
chr4	Mandalorion	CDS	148556371	148556621	.	+	.	transcript_id "Isoform249173_4"; gene_id "Isoform249173_4.gene"; gene_name "Isoform249173_4";
chr4	Mandalorion	exon	148565322	148565408	.	+	.	transcript_id "Isoform249173_4"; gene_id "Isoform249173_4.gene"; gene_name "Isoform249173_4";
chr4	Mandalorion	CDS	148565322	148565408	.	+	.	transcript_id "Isoform249173_4"; gene_id "Isoform249173_4.gene"; gene_name "Isoform249173_4";
chr4	Mandalorion	exon	148568012	148568179	.	+	.	transcript_id "Isoform249173_4"; gene_id "Isoform249173_4.gene"; gene_name "Isoform249173_4";
chr4	Mandalorion	CDS	148568012	148568179	.	+	.	transcript_id "Isoform249173_4"; gene_id "Isoform249173_4.gene"; gene_name "Isoform249173_4";
chr4	Mandalorion	exon	148568767	148568879	.	+	.	transcript_id "Isoform249173_4"; gene_id "Isoform249173_4.gene"; gene_name "Isoform249173_4";
chr4	Mandalorion	CDS	148568767	148568879	.	+	.	transcript_id "Isoform249173_4"; gene_id "Isoform249173_4.gene"; gene_name "Isoform249173_4";
chr4	Mandalorion	exon	148569083	148569245	.	+	.	transcript_id "Isoform249173_4"; gene_id "Isoform249173_4.gene"; gene_name "Isoform249173_4";
chr4	Mandalorion	CDS	148569083	148569245	.	+	.	transcript_id "Isoform249173_4"; gene_id "Isoform249173_4.gene"; gene_name "Isoform249173_4";
chr4	Mandalorion	exon	148570506	148570598	.	+	.	transcript_id "Isoform249173_4"; gene_id "Isoform249173_4.gene"; gene_name "Isoform249173_4";
chr4	Mandalorion	CDS	148570506	148570598	.	+	.	transcript_id "Isoform249173_4"; gene_id "Isoform249173_4.gene"; gene_name "Isoform249173_4";
chr4	Mandalorion	exon	148571233	148571811	.	+	.	transcript_id "Isoform249173_4"; gene_id "Isoform249173_4.gene"; gene_name "Isoform249173_4";
chr4	Mandalorion	CDS	148571233	148571505	.	+	.	transcript_id "Isoform249173_4"; gene_id "Isoform249173_4.gene"; gene_name "Isoform249173_4";
chr4	Mandalorion	stop_codon	148571506	148571508	.	+	.	transcript_id "Isoform249173_4"; gene_id "Isoform249173_4.gene"; gene_name "Isoform249173_4";
chr4	Mandalorion	transcript	148533056	148642139	.	+	.	transcript_id "Isoform249174_3"; gene_id "Isoform249174_3.gene"; gene_name "Isoform249174_3";
chr4	Mandalorion	exon	148533056	148533144	.	+	.	transcript_id "Isoform249174_3"; gene_id "Isoform249174_3.gene"; gene_name "Isoform249174_3";
chr4	Mandalorion	exon	148536714	148536889	.	+	.	transcript_id "Isoform249174_3"; gene_id "Isoform249174_3.gene"; gene_name "Isoform249174_3";
chr4	Mandalorion	exon	148537479	148537587	.	+	.	transcript_id "Isoform249174_3"; gene_id "Isoform249174_3.gene"; gene_name "Isoform249174_3";
chr4	Mandalorion	exon	148538215	148538447	.	+	.	transcript_id "Isoform249174_3"; gene_id "Isoform249174_3.gene"; gene_name "Isoform249174_3";
chr4	Mandalorion	exon	148539009	148539209	.	+	.	transcript_id "Isoform249174_3"; gene_id "Isoform249174_3.gene"; gene_name "Isoform249174_3";
chr4	Mandalorion	exon	148540442	148540576	.	+	.	transcript_id "Isoform249174_3"; gene_id "Isoform249174_3.gene"; gene_name "Isoform249174_3";
chr4	Mandalorion	exon	148543084	148543359	.	+	.	transcript_id "Isoform249174_3"; gene_id "Isoform249174_3.gene"; gene_name "Isoform249174_3";
chr4	Mandalorion	exon	148543441	148543549	.	+	.	transcript_id "Isoform249174_3"; gene_id "Isoform249174_3.gene"; gene_name "Isoform249174_3";
chr4	Mandalorion	exon	148547244	148547430	.	+	.	transcript_id "Isoform249174_3"; gene_id "Isoform249174_3.gene"; gene_name "Isoform249174_3";
chr4	Mandalorion	exon	148548149	148548277	.	+	.	transcript_id "Isoform249174_3"; gene_id "Isoform249174_3.gene"; gene_name "Isoform249174_3";
chr4	Mandalorion	exon	148548760	148549004	.	+	.	transcript_id "Isoform249174_3"; gene_id "Isoform249174_3.gene"; gene_name "Isoform249174_3";
chr4	Mandalorion	exon	148549404	148549619	.	+	.	transcript_id "Isoform249174_3"; gene_id "Isoform249174_3.gene"; gene_name "Isoform249174_3";
chr4	Mandalorion	exon	148550455	148550553	.	+	.	transcript_id "Isoform249174_3"; gene_id "Isoform249174_3.gene"; gene_name "Isoform249174_3";
chr4	Mandalorion	start_codon	148550506	148550508	.	+	.	transcript_id "Isoform249174_3"; gene_id "Isoform249174_3.gene"; gene_name "Isoform249174_3";
chr4	Mandalorion	CDS	148550506	148550553	.	+	.	transcript_id "Isoform249174_3"; gene_id "Isoform249174_3.gene"; gene_name "Isoform249174_3";
chr4	Mandalorion	exon	148552707	148552829	.	+	.	transcript_id "Isoform249174_3"; gene_id "Isoform249174_3.gene"; gene_name "Isoform249174_3";
chr4	Mandalorion	CDS	148552707	148552829	.	+	.	transcript_id "Isoform249174_3"; gene_id "Isoform249174_3.gene"; gene_name "Isoform249174_3";
chr4	Mandalorion	exon	148553445	148553534	.	+	.	transcript_id "Isoform249174_3"; gene_id "Isoform249174_3.gene"; gene_name "Isoform249174_3";
chr4	Mandalorion	CDS	148553445	148553534	.	+	.	transcript_id "Isoform249174_3"; gene_id "Isoform249174_3.gene"; gene_name "Isoform249174_3";
chr4	Mandalorion	exon	148553824	148553916	.	+	.	transcript_id "Isoform249174_3"; gene_id "Isoform249174_3.gene"; gene_name "Isoform249174_3";
chr4	Mandalorion	CDS	148553824	148553916	.	+	.	transcript_id "Isoform249174_3"; gene_id "Isoform249174_3.gene"; gene_name "Isoform249174_3";
chr4	Mandalorion	exon	148554679	148554813	.	+	.	transcript_id "Isoform249174_3"; gene_id "Isoform249174_3.gene"; gene_name "Isoform249174_3";
chr4	Mandalorion	CDS	148554679	148554813	.	+	.	transcript_id "Isoform249174_3"; gene_id "Isoform249174_3.gene"; gene_name "Isoform249174_3";
chr4	Mandalorion	exon	148555029	148555158	.	+	.	transcript_id "Isoform249174_3"; gene_id "Isoform249174_3.gene"; gene_name "Isoform249174_3";
chr4	Mandalorion	CDS	148555029	148555158	.	+	.	transcript_id "Isoform249174_3"; gene_id "Isoform249174_3.gene"; gene_name "Isoform249174_3";
chr4	Mandalorion	exon	148556371	148556621	.	+	.	transcript_id "Isoform249174_3"; gene_id "Isoform249174_3.gene"; gene_name "Isoform249174_3";
chr4	Mandalorion	CDS	148556371	148556621	.	+	.	transcript_id "Isoform249174_3"; gene_id "Isoform249174_3.gene"; gene_name "Isoform249174_3";
chr4	Mandalorion	exon	148565322	148565408	.	+	.	transcript_id "Isoform249174_3"; gene_id "Isoform249174_3.gene"; gene_name "Isoform249174_3";
chr4	Mandalorion	CDS	148565322	148565408	.	+	.	transcript_id "Isoform249174_3"; gene_id "Isoform249174_3.gene"; gene_name "Isoform249174_3";
chr4	Mandalorion	exon	148568012	148568179	.	+	.	transcript_id "Isoform249174_3"; gene_id "Isoform249174_3.gene"; gene_name "Isoform249174_3";
chr4	Mandalorion	CDS	148568012	148568179	.	+	.	transcript_id "Isoform249174_3"; gene_id "Isoform249174_3.gene"; gene_name "Isoform249174_3";
chr4	Mandalorion	exon	148568767	148568879	.	+	.	transcript_id "Isoform249174_3"; gene_id "Isoform249174_3.gene"; gene_name "Isoform249174_3";
chr4	Mandalorion	CDS	148568767	148568879	.	+	.	transcript_id "Isoform249174_3"; gene_id "Isoform249174_3.gene"; gene_name "Isoform249174_3";
chr4	Mandalorion	exon	148569083	148569245	.	+	.	transcript_id "Isoform249174_3"; gene_id "Isoform249174_3.gene"; gene_name "Isoform249174_3";
chr4	Mandalorion	CDS	148569083	148569245	.	+	.	transcript_id "Isoform249174_3"; gene_id "Isoform249174_3.gene"; gene_name "Isoform249174_3";
chr4	Mandalorion	exon	148570506	148570598	.	+	.	transcript_id "Isoform249174_3"; gene_id "Isoform249174_3.gene"; gene_name "Isoform249174_3";
chr4	Mandalorion	CDS	148570506	148570598	.	+	.	transcript_id "Isoform249174_3"; gene_id "Isoform249174_3.gene"; gene_name "Isoform249174_3";
chr4	Mandalorion	exon	148571233	148571379	.	+	.	transcript_id "Isoform249174_3"; gene_id "Isoform249174_3.gene"; gene_name "Isoform249174_3";
chr4	Mandalorion	CDS	148571233	148571379	.	+	.	transcript_id "Isoform249174_3"; gene_id "Isoform249174_3.gene"; gene_name "Isoform249174_3";
chr4	Mandalorion	exon	148573933	148574075	.	+	.	transcript_id "Isoform249174_3"; gene_id "Isoform249174_3.gene"; gene_name "Isoform249174_3";
chr4	Mandalorion	CDS	148573933	148574075	.	+	.	transcript_id "Isoform249174_3"; gene_id "Isoform249174_3.gene"; gene_name "Isoform249174_3";
chr4	Mandalorion	exon	148575792	148575954	.	+	.	transcript_id "Isoform249174_3"; gene_id "Isoform249174_3.gene"; gene_name "Isoform249174_3";
chr4	Mandalorion	CDS	148575792	148575954	.	+	.	transcript_id "Isoform249174_3"; gene_id "Isoform249174_3.gene"; gene_name "Isoform249174_3";
chr4	Mandalorion	exon	148576078	148576223	.	+	.	transcript_id "Isoform249174_3"; gene_id "Isoform249174_3.gene"; gene_name "Isoform249174_3";
chr4	Mandalorion	CDS	148576078	148576223	.	+	.	transcript_id "Isoform249174_3"; gene_id "Isoform249174_3.gene"; gene_name "Isoform249174_3";
chr4	Mandalorion	exon	148596228	148596303	.	+	.	transcript_id "Isoform249174_3"; gene_id "Isoform249174_3.gene"; gene_name "Isoform249174_3";
chr4	Mandalorion	CDS	148596228	148596303	.	+	.	transcript_id "Isoform249174_3"; gene_id "Isoform249174_3.gene"; gene_name "Isoform249174_3";
chr4	Mandalorion	exon	148599283	148599422	.	+	.	transcript_id "Isoform249174_3"; gene_id "Isoform249174_3.gene"; gene_name "Isoform249174_3";
chr4	Mandalorion	CDS	148599283	148599422	.	+	.	transcript_id "Isoform249174_3"; gene_id "Isoform249174_3.gene"; gene_name "Isoform249174_3";
chr4	Mandalorion	exon	148605749	148605849	.	+	.	transcript_id "Isoform249174_3"; gene_id "Isoform249174_3.gene"; gene_name "Isoform249174_3";
chr4	Mandalorion	CDS	148605749	148605849	.	+	.	transcript_id "Isoform249174_3"; gene_id "Isoform249174_3.gene"; gene_name "Isoform249174_3";
chr4	Mandalorion	exon	148608916	148609031	.	+	.	transcript_id "Isoform249174_3"; gene_id "Isoform249174_3.gene"; gene_name "Isoform249174_3";
chr4	Mandalorion	CDS	148608916	148609031	.	+	.	transcript_id "Isoform249174_3"; gene_id "Isoform249174_3.gene"; gene_name "Isoform249174_3";
chr4	Mandalorion	exon	148610181	148610258	.	+	.	transcript_id "Isoform249174_3"; gene_id "Isoform249174_3.gene"; gene_name "Isoform249174_3";
chr4	Mandalorion	CDS	148610181	148610258	.	+	.	transcript_id "Isoform249174_3"; gene_id "Isoform249174_3.gene"; gene_name "Isoform249174_3";
chr4	Mandalorion	exon	148610455	148610562	.	+	.	transcript_id "Isoform249174_3"; gene_id "Isoform249174_3.gene"; gene_name "Isoform249174_3";
chr4	Mandalorion	CDS	148610455	148610562	.	+	.	transcript_id "Isoform249174_3"; gene_id "Isoform249174_3.gene"; gene_name "Isoform249174_3";
chr4	Mandalorion	exon	148614939	148615266	.	+	.	transcript_id "Isoform249174_3"; gene_id "Isoform249174_3.gene"; gene_name "Isoform249174_3";
chr4	Mandalorion	CDS	148614939	148615145	.	+	.	transcript_id "Isoform249174_3"; gene_id "Isoform249174_3.gene"; gene_name "Isoform249174_3";
chr4	Mandalorion	stop_codon	148615146	148615148	.	+	.	transcript_id "Isoform249174_3"; gene_id "Isoform249174_3.gene"; gene_name "Isoform249174_3";
chr4	Mandalorion	exon	148618319	148618434	.	+	.	transcript_id "Isoform249174_3"; gene_id "Isoform249174_3.gene"; gene_name "Isoform249174_3";
chr4	Mandalorion	exon	148619365	148619482	.	+	.	transcript_id "Isoform249174_3"; gene_id "Isoform249174_3.gene"; gene_name "Isoform249174_3";
chr4	Mandalorion	exon	148620968	148621216	.	+	.	transcript_id "Isoform249174_3"; gene_id "Isoform249174_3.gene"; gene_name "Isoform249174_3";
chr4	Mandalorion	exon	148621819	148621919	.	+	.	transcript_id "Isoform249174_3"; gene_id "Isoform249174_3.gene"; gene_name "Isoform249174_3";
chr4	Mandalorion	exon	148622320	148622416	.	+	.	transcript_id "Isoform249174_3"; gene_id "Isoform249174_3.gene"; gene_name "Isoform249174_3";
chr4	Mandalorion	exon	148622733	148622831	.	+	.	transcript_id "Isoform249174_3"; gene_id "Isoform249174_3.gene"; gene_name "Isoform249174_3";
chr4	Mandalorion	exon	148622920	148623042	.	+	.	transcript_id "Isoform249174_3"; gene_id "Isoform249174_3.gene"; gene_name "Isoform249174_3";
chr4	Mandalorion	exon	148623185	148623367	.	+	.	transcript_id "Isoform249174_3"; gene_id "Isoform249174_3.gene"; gene_name "Isoform249174_3";
chr4	Mandalorion	exon	148624438	148624572	.	+	.	transcript_id "Isoform249174_3"; gene_id "Isoform249174_3.gene"; gene_name "Isoform249174_3";
chr4	Mandalorion	exon	148624742	148624916	.	+	.	transcript_id "Isoform249174_3"; gene_id "Isoform249174_3.gene"; gene_name "Isoform249174_3";
chr4	Mandalorion	exon	148628876	148629011	.	+	.	transcript_id "Isoform249174_3"; gene_id "Isoform249174_3.gene"; gene_name "Isoform249174_3";
chr4	Mandalorion	exon	148629967	148630114	.	+	.	transcript_id "Isoform249174_3"; gene_id "Isoform249174_3.gene"; gene_name "Isoform249174_3";
chr4	Mandalorion	exon	148630855	148630977	.	+	.	transcript_id "Isoform249174_3"; gene_id "Isoform249174_3.gene"; gene_name "Isoform249174_3";
chr4	Mandalorion	exon	148632061	148632143	.	+	.	transcript_id "Isoform249174_3"; gene_id "Isoform249174_3.gene"; gene_name "Isoform249174_3";
chr4	Mandalorion	exon	148633825	148633897	.	+	.	transcript_id "Isoform249174_3"; gene_id "Isoform249174_3.gene"; gene_name "Isoform249174_3";
chr4	Mandalorion	exon	148634248	148634322	.	+	.	transcript_id "Isoform249174_3"; gene_id "Isoform249174_3.gene"; gene_name "Isoform249174_3";
chr4	Mandalorion	exon	148634545	148634680	.	+	.	transcript_id "Isoform249174_3"; gene_id "Isoform249174_3.gene"; gene_name "Isoform249174_3";
chr4	Mandalorion	exon	148635416	148635481	.	+	.	transcript_id "Isoform249174_3"; gene_id "Isoform249174_3.gene"; gene_name "Isoform249174_3";
chr4	Mandalorion	exon	148637169	148637249	.	+	.	transcript_id "Isoform249174_3"; gene_id "Isoform249174_3.gene"; gene_name "Isoform249174_3";
chr4	Mandalorion	exon	148637488	148637568	.	+	.	transcript_id "Isoform249174_3"; gene_id "Isoform249174_3.gene"; gene_name "Isoform249174_3";
chr4	Mandalorion	exon	148640724	148640829	.	+	.	transcript_id "Isoform249174_3"; gene_id "Isoform249174_3.gene"; gene_name "Isoform249174_3";
chr4	Mandalorion	exon	148641302	148642139	.	+	.	transcript_id "Isoform249174_3"; gene_id "Isoform249174_3.gene"; gene_name "Isoform249174_3";
chr4	Mandalorion	transcript	148569198	148642134	.	+	.	transcript_id "Isoform249175_3"; gene_id "Isoform249175_3.gene"; gene_name "Isoform249175_3";
chr4	Mandalorion	exon	148569198	148569245	.	+	.	transcript_id "Isoform249175_3"; gene_id "Isoform249175_3.gene"; gene_name "Isoform249175_3";
chr4	Mandalorion	start_codon	148569204	148569206	.	+	.	transcript_id "Isoform249175_3"; gene_id "Isoform249175_3.gene"; gene_name "Isoform249175_3";
chr4	Mandalorion	CDS	148569204	148569245	.	+	.	transcript_id "Isoform249175_3"; gene_id "Isoform249175_3.gene"; gene_name "Isoform249175_3";
chr4	Mandalorion	exon	148570506	148570598	.	+	.	transcript_id "Isoform249175_3"; gene_id "Isoform249175_3.gene"; gene_name "Isoform249175_3";
chr4	Mandalorion	CDS	148570506	148570598	.	+	.	transcript_id "Isoform249175_3"; gene_id "Isoform249175_3.gene"; gene_name "Isoform249175_3";
chr4	Mandalorion	exon	148571233	148571379	.	+	.	transcript_id "Isoform249175_3"; gene_id "Isoform249175_3.gene"; gene_name "Isoform249175_3";
chr4	Mandalorion	CDS	148571233	148571379	.	+	.	transcript_id "Isoform249175_3"; gene_id "Isoform249175_3.gene"; gene_name "Isoform249175_3";
chr4	Mandalorion	exon	148573933	148574075	.	+	.	transcript_id "Isoform249175_3"; gene_id "Isoform249175_3.gene"; gene_name "Isoform249175_3";
chr4	Mandalorion	CDS	148573933	148574075	.	+	.	transcript_id "Isoform249175_3"; gene_id "Isoform249175_3.gene"; gene_name "Isoform249175_3";
chr4	Mandalorion	exon	148575792	148575954	.	+	.	transcript_id "Isoform249175_3"; gene_id "Isoform249175_3.gene"; gene_name "Isoform249175_3";
chr4	Mandalorion	CDS	148575792	148575954	.	+	.	transcript_id "Isoform249175_3"; gene_id "Isoform249175_3.gene"; gene_name "Isoform249175_3";
chr4	Mandalorion	exon	148576078	148576223	.	+	.	transcript_id "Isoform249175_3"; gene_id "Isoform249175_3.gene"; gene_name "Isoform249175_3";
chr4	Mandalorion	CDS	148576078	148576223	.	+	.	transcript_id "Isoform249175_3"; gene_id "Isoform249175_3.gene"; gene_name "Isoform249175_3";
chr4	Mandalorion	exon	148596228	148596303	.	+	.	transcript_id "Isoform249175_3"; gene_id "Isoform249175_3.gene"; gene_name "Isoform249175_3";
chr4	Mandalorion	CDS	148596228	148596303	.	+	.	transcript_id "Isoform249175_3"; gene_id "Isoform249175_3.gene"; gene_name "Isoform249175_3";
chr4	Mandalorion	exon	148599283	148599422	.	+	.	transcript_id "Isoform249175_3"; gene_id "Isoform249175_3.gene"; gene_name "Isoform249175_3";
chr4	Mandalorion	CDS	148599283	148599422	.	+	.	transcript_id "Isoform249175_3"; gene_id "Isoform249175_3.gene"; gene_name "Isoform249175_3";
chr4	Mandalorion	exon	148605749	148605849	.	+	.	transcript_id "Isoform249175_3"; gene_id "Isoform249175_3.gene"; gene_name "Isoform249175_3";
chr4	Mandalorion	CDS	148605749	148605849	.	+	.	transcript_id "Isoform249175_3"; gene_id "Isoform249175_3.gene"; gene_name "Isoform249175_3";
chr4	Mandalorion	exon	148608916	148609031	.	+	.	transcript_id "Isoform249175_3"; gene_id "Isoform249175_3.gene"; gene_name "Isoform249175_3";
chr4	Mandalorion	CDS	148608916	148609031	.	+	.	transcript_id "Isoform249175_3"; gene_id "Isoform249175_3.gene"; gene_name "Isoform249175_3";
chr4	Mandalorion	exon	148610181	148610258	.	+	.	transcript_id "Isoform249175_3"; gene_id "Isoform249175_3.gene"; gene_name "Isoform249175_3";
chr4	Mandalorion	CDS	148610181	148610258	.	+	.	transcript_id "Isoform249175_3"; gene_id "Isoform249175_3.gene"; gene_name "Isoform249175_3";
chr4	Mandalorion	exon	148610455	148610562	.	+	.	transcript_id "Isoform249175_3"; gene_id "Isoform249175_3.gene"; gene_name "Isoform249175_3";
chr4	Mandalorion	CDS	148610455	148610562	.	+	.	transcript_id "Isoform249175_3"; gene_id "Isoform249175_3.gene"; gene_name "Isoform249175_3";
chr4	Mandalorion	exon	148614939	148615064	.	+	.	transcript_id "Isoform249175_3"; gene_id "Isoform249175_3.gene"; gene_name "Isoform249175_3";
chr4	Mandalorion	CDS	148614939	148615064	.	+	.	transcript_id "Isoform249175_3"; gene_id "Isoform249175_3.gene"; gene_name "Isoform249175_3";
chr4	Mandalorion	exon	148615135	148615266	.	+	.	transcript_id "Isoform249175_3"; gene_id "Isoform249175_3.gene"; gene_name "Isoform249175_3";
chr4	Mandalorion	CDS	148615135	148615266	.	+	.	transcript_id "Isoform249175_3"; gene_id "Isoform249175_3.gene"; gene_name "Isoform249175_3";
chr4	Mandalorion	exon	148618319	148618434	.	+	.	transcript_id "Isoform249175_3"; gene_id "Isoform249175_3.gene"; gene_name "Isoform249175_3";
chr4	Mandalorion	CDS	148618319	148618434	.	+	.	transcript_id "Isoform249175_3"; gene_id "Isoform249175_3.gene"; gene_name "Isoform249175_3";
chr4	Mandalorion	exon	148619365	148619482	.	+	.	transcript_id "Isoform249175_3"; gene_id "Isoform249175_3.gene"; gene_name "Isoform249175_3";
chr4	Mandalorion	CDS	148619365	148619482	.	+	.	transcript_id "Isoform249175_3"; gene_id "Isoform249175_3.gene"; gene_name "Isoform249175_3";
chr4	Mandalorion	exon	148620968	148621216	.	+	.	transcript_id "Isoform249175_3"; gene_id "Isoform249175_3.gene"; gene_name "Isoform249175_3";
chr4	Mandalorion	CDS	148620968	148621216	.	+	.	transcript_id "Isoform249175_3"; gene_id "Isoform249175_3.gene"; gene_name "Isoform249175_3";
chr4	Mandalorion	exon	148621819	148621919	.	+	.	transcript_id "Isoform249175_3"; gene_id "Isoform249175_3.gene"; gene_name "Isoform249175_3";
chr4	Mandalorion	CDS	148621819	148621919	.	+	.	transcript_id "Isoform249175_3"; gene_id "Isoform249175_3.gene"; gene_name "Isoform249175_3";
chr4	Mandalorion	exon	148622320	148622416	.	+	.	transcript_id "Isoform249175_3"; gene_id "Isoform249175_3.gene"; gene_name "Isoform249175_3";
chr4	Mandalorion	CDS	148622320	148622416	.	+	.	transcript_id "Isoform249175_3"; gene_id "Isoform249175_3.gene"; gene_name "Isoform249175_3";
chr4	Mandalorion	exon	148622733	148622831	.	+	.	transcript_id "Isoform249175_3"; gene_id "Isoform249175_3.gene"; gene_name "Isoform249175_3";
chr4	Mandalorion	CDS	148622733	148622831	.	+	.	transcript_id "Isoform249175_3"; gene_id "Isoform249175_3.gene"; gene_name "Isoform249175_3";
chr4	Mandalorion	exon	148622920	148623042	.	+	.	transcript_id "Isoform249175_3"; gene_id "Isoform249175_3.gene"; gene_name "Isoform249175_3";
chr4	Mandalorion	CDS	148622920	148623042	.	+	.	transcript_id "Isoform249175_3"; gene_id "Isoform249175_3.gene"; gene_name "Isoform249175_3";
chr4	Mandalorion	exon	148623185	148623367	.	+	.	transcript_id "Isoform249175_3"; gene_id "Isoform249175_3.gene"; gene_name "Isoform249175_3";
chr4	Mandalorion	CDS	148623185	148623367	.	+	.	transcript_id "Isoform249175_3"; gene_id "Isoform249175_3.gene"; gene_name "Isoform249175_3";
chr4	Mandalorion	exon	148624438	148624572	.	+	.	transcript_id "Isoform249175_3"; gene_id "Isoform249175_3.gene"; gene_name "Isoform249175_3";
chr4	Mandalorion	CDS	148624438	148624572	.	+	.	transcript_id "Isoform249175_3"; gene_id "Isoform249175_3.gene"; gene_name "Isoform249175_3";
chr4	Mandalorion	exon	148624742	148624916	.	+	.	transcript_id "Isoform249175_3"; gene_id "Isoform249175_3.gene"; gene_name "Isoform249175_3";
chr4	Mandalorion	CDS	148624742	148624916	.	+	.	transcript_id "Isoform249175_3"; gene_id "Isoform249175_3.gene"; gene_name "Isoform249175_3";
chr4	Mandalorion	exon	148628876	148629011	.	+	.	transcript_id "Isoform249175_3"; gene_id "Isoform249175_3.gene"; gene_name "Isoform249175_3";
chr4	Mandalorion	CDS	148628876	148629011	.	+	.	transcript_id "Isoform249175_3"; gene_id "Isoform249175_3.gene"; gene_name "Isoform249175_3";
chr4	Mandalorion	exon	148629967	148630114	.	+	.	transcript_id "Isoform249175_3"; gene_id "Isoform249175_3.gene"; gene_name "Isoform249175_3";
chr4	Mandalorion	CDS	148629967	148630114	.	+	.	transcript_id "Isoform249175_3"; gene_id "Isoform249175_3.gene"; gene_name "Isoform249175_3";
chr4	Mandalorion	exon	148630855	148630977	.	+	.	transcript_id "Isoform249175_3"; gene_id "Isoform249175_3.gene"; gene_name "Isoform249175_3";
chr4	Mandalorion	CDS	148630855	148630977	.	+	.	transcript_id "Isoform249175_3"; gene_id "Isoform249175_3.gene"; gene_name "Isoform249175_3";
chr4	Mandalorion	exon	148632061	148632143	.	+	.	transcript_id "Isoform249175_3"; gene_id "Isoform249175_3.gene"; gene_name "Isoform249175_3";
chr4	Mandalorion	CDS	148632061	148632143	.	+	.	transcript_id "Isoform249175_3"; gene_id "Isoform249175_3.gene"; gene_name "Isoform249175_3";
chr4	Mandalorion	exon	148633825	148633897	.	+	.	transcript_id "Isoform249175_3"; gene_id "Isoform249175_3.gene"; gene_name "Isoform249175_3";
chr4	Mandalorion	CDS	148633825	148633897	.	+	.	transcript_id "Isoform249175_3"; gene_id "Isoform249175_3.gene"; gene_name "Isoform249175_3";
chr4	Mandalorion	exon	148634248	148634322	.	+	.	transcript_id "Isoform249175_3"; gene_id "Isoform249175_3.gene"; gene_name "Isoform249175_3";
chr4	Mandalorion	CDS	148634248	148634322	.	+	.	transcript_id "Isoform249175_3"; gene_id "Isoform249175_3.gene"; gene_name "Isoform249175_3";
chr4	Mandalorion	exon	148634545	148634680	.	+	.	transcript_id "Isoform249175_3"; gene_id "Isoform249175_3.gene"; gene_name "Isoform249175_3";
chr4	Mandalorion	CDS	148634545	148634680	.	+	.	transcript_id "Isoform249175_3"; gene_id "Isoform249175_3.gene"; gene_name "Isoform249175_3";
chr4	Mandalorion	exon	148635416	148635481	.	+	.	transcript_id "Isoform249175_3"; gene_id "Isoform249175_3.gene"; gene_name "Isoform249175_3";
chr4	Mandalorion	CDS	148635416	148635481	.	+	.	transcript_id "Isoform249175_3"; gene_id "Isoform249175_3.gene"; gene_name "Isoform249175_3";
chr4	Mandalorion	exon	148637169	148637249	.	+	.	transcript_id "Isoform249175_3"; gene_id "Isoform249175_3.gene"; gene_name "Isoform249175_3";
chr4	Mandalorion	CDS	148637169	148637249	.	+	.	transcript_id "Isoform249175_3"; gene_id "Isoform249175_3.gene"; gene_name "Isoform249175_3";
chr4	Mandalorion	exon	148637488	148637568	.	+	.	transcript_id "Isoform249175_3"; gene_id "Isoform249175_3.gene"; gene_name "Isoform249175_3";
chr4	Mandalorion	CDS	148637488	148637568	.	+	.	transcript_id "Isoform249175_3"; gene_id "Isoform249175_3.gene"; gene_name "Isoform249175_3";
chr4	Mandalorion	exon	148640724	148640829	.	+	.	transcript_id "Isoform249175_3"; gene_id "Isoform249175_3.gene"; gene_name "Isoform249175_3";
chr4	Mandalorion	CDS	148640724	148640829	.	+	.	transcript_id "Isoform249175_3"; gene_id "Isoform249175_3.gene"; gene_name "Isoform249175_3";
chr4	Mandalorion	exon	148641302	148642134	.	+	.	transcript_id "Isoform249175_3"; gene_id "Isoform249175_3.gene"; gene_name "Isoform249175_3";
chr4	Mandalorion	CDS	148641302	148641314	.	+	.	transcript_id "Isoform249175_3"; gene_id "Isoform249175_3.gene"; gene_name "Isoform249175_3";
chr4	Mandalorion	stop_codon	148641315	148641317	.	+	.	transcript_id "Isoform249175_3"; gene_id "Isoform249175_3.gene"; gene_name "Isoform249175_3";
chr4	Mandalorion	transcript	148599285	148642134	.	+	.	transcript_id "Isoform249176_4"; gene_id "Isoform249176_4.gene"; gene_name "Isoform249176_4";
chr4	Mandalorion	exon	148599285	148599422	.	+	.	transcript_id "Isoform249176_4"; gene_id "Isoform249176_4.gene"; gene_name "Isoform249176_4";
chr4	Mandalorion	start_codon	148599352	148599354	.	+	.	transcript_id "Isoform249176_4"; gene_id "Isoform249176_4.gene"; gene_name "Isoform249176_4";
chr4	Mandalorion	CDS	148599352	148599422	.	+	.	transcript_id "Isoform249176_4"; gene_id "Isoform249176_4.gene"; gene_name "Isoform249176_4";
chr4	Mandalorion	exon	148605749	148605849	.	+	.	transcript_id "Isoform249176_4"; gene_id "Isoform249176_4.gene"; gene_name "Isoform249176_4";
chr4	Mandalorion	CDS	148605749	148605849	.	+	.	transcript_id "Isoform249176_4"; gene_id "Isoform249176_4.gene"; gene_name "Isoform249176_4";
chr4	Mandalorion	exon	148608916	148609031	.	+	.	transcript_id "Isoform249176_4"; gene_id "Isoform249176_4.gene"; gene_name "Isoform249176_4";
chr4	Mandalorion	CDS	148608916	148609031	.	+	.	transcript_id "Isoform249176_4"; gene_id "Isoform249176_4.gene"; gene_name "Isoform249176_4";
chr4	Mandalorion	exon	148610181	148610258	.	+	.	transcript_id "Isoform249176_4"; gene_id "Isoform249176_4.gene"; gene_name "Isoform249176_4";
chr4	Mandalorion	CDS	148610181	148610258	.	+	.	transcript_id "Isoform249176_4"; gene_id "Isoform249176_4.gene"; gene_name "Isoform249176_4";
chr4	Mandalorion	exon	148610455	148610562	.	+	.	transcript_id "Isoform249176_4"; gene_id "Isoform249176_4.gene"; gene_name "Isoform249176_4";
chr4	Mandalorion	CDS	148610455	148610562	.	+	.	transcript_id "Isoform249176_4"; gene_id "Isoform249176_4.gene"; gene_name "Isoform249176_4";
chr4	Mandalorion	exon	148614939	148615064	.	+	.	transcript_id "Isoform249176_4"; gene_id "Isoform249176_4.gene"; gene_name "Isoform249176_4";
chr4	Mandalorion	CDS	148614939	148615064	.	+	.	transcript_id "Isoform249176_4"; gene_id "Isoform249176_4.gene"; gene_name "Isoform249176_4";
chr4	Mandalorion	exon	148615135	148615266	.	+	.	transcript_id "Isoform249176_4"; gene_id "Isoform249176_4.gene"; gene_name "Isoform249176_4";
chr4	Mandalorion	CDS	148615135	148615266	.	+	.	transcript_id "Isoform249176_4"; gene_id "Isoform249176_4.gene"; gene_name "Isoform249176_4";
chr4	Mandalorion	exon	148618319	148618434	.	+	.	transcript_id "Isoform249176_4"; gene_id "Isoform249176_4.gene"; gene_name "Isoform249176_4";
chr4	Mandalorion	CDS	148618319	148618434	.	+	.	transcript_id "Isoform249176_4"; gene_id "Isoform249176_4.gene"; gene_name "Isoform249176_4";
chr4	Mandalorion	exon	148619365	148619482	.	+	.	transcript_id "Isoform249176_4"; gene_id "Isoform249176_4.gene"; gene_name "Isoform249176_4";
chr4	Mandalorion	CDS	148619365	148619482	.	+	.	transcript_id "Isoform249176_4"; gene_id "Isoform249176_4.gene"; gene_name "Isoform249176_4";
chr4	Mandalorion	exon	148620968	148621216	.	+	.	transcript_id "Isoform249176_4"; gene_id "Isoform249176_4.gene"; gene_name "Isoform249176_4";
chr4	Mandalorion	CDS	148620968	148621216	.	+	.	transcript_id "Isoform249176_4"; gene_id "Isoform249176_4.gene"; gene_name "Isoform249176_4";
chr4	Mandalorion	exon	148621819	148621919	.	+	.	transcript_id "Isoform249176_4"; gene_id "Isoform249176_4.gene"; gene_name "Isoform249176_4";
chr4	Mandalorion	CDS	148621819	148621919	.	+	.	transcript_id "Isoform249176_4"; gene_id "Isoform249176_4.gene"; gene_name "Isoform249176_4";
chr4	Mandalorion	exon	148622320	148622416	.	+	.	transcript_id "Isoform249176_4"; gene_id "Isoform249176_4.gene"; gene_name "Isoform249176_4";
chr4	Mandalorion	CDS	148622320	148622416	.	+	.	transcript_id "Isoform249176_4"; gene_id "Isoform249176_4.gene"; gene_name "Isoform249176_4";
chr4	Mandalorion	exon	148622733	148622831	.	+	.	transcript_id "Isoform249176_4"; gene_id "Isoform249176_4.gene"; gene_name "Isoform249176_4";
chr4	Mandalorion	CDS	148622733	148622831	.	+	.	transcript_id "Isoform249176_4"; gene_id "Isoform249176_4.gene"; gene_name "Isoform249176_4";
chr4	Mandalorion	exon	148622920	148623042	.	+	.	transcript_id "Isoform249176_4"; gene_id "Isoform249176_4.gene"; gene_name "Isoform249176_4";
chr4	Mandalorion	CDS	148622920	148623042	.	+	.	transcript_id "Isoform249176_4"; gene_id "Isoform249176_4.gene"; gene_name "Isoform249176_4";
chr4	Mandalorion	exon	148623185	148623367	.	+	.	transcript_id "Isoform249176_4"; gene_id "Isoform249176_4.gene"; gene_name "Isoform249176_4";
chr4	Mandalorion	CDS	148623185	148623367	.	+	.	transcript_id "Isoform249176_4"; gene_id "Isoform249176_4.gene"; gene_name "Isoform249176_4";
chr4	Mandalorion	exon	148624438	148624572	.	+	.	transcript_id "Isoform249176_4"; gene_id "Isoform249176_4.gene"; gene_name "Isoform249176_4";
chr4	Mandalorion	CDS	148624438	148624572	.	+	.	transcript_id "Isoform249176_4"; gene_id "Isoform249176_4.gene"; gene_name "Isoform249176_4";
chr4	Mandalorion	exon	148624742	148624916	.	+	.	transcript_id "Isoform249176_4"; gene_id "Isoform249176_4.gene"; gene_name "Isoform249176_4";
chr4	Mandalorion	CDS	148624742	148624916	.	+	.	transcript_id "Isoform249176_4"; gene_id "Isoform249176_4.gene"; gene_name "Isoform249176_4";
chr4	Mandalorion	exon	148628876	148629011	.	+	.	transcript_id "Isoform249176_4"; gene_id "Isoform249176_4.gene"; gene_name "Isoform249176_4";
chr4	Mandalorion	CDS	148628876	148629011	.	+	.	transcript_id "Isoform249176_4"; gene_id "Isoform249176_4.gene"; gene_name "Isoform249176_4";
chr4	Mandalorion	exon	148629967	148630114	.	+	.	transcript_id "Isoform249176_4"; gene_id "Isoform249176_4.gene"; gene_name "Isoform249176_4";
chr4	Mandalorion	CDS	148629967	148630114	.	+	.	transcript_id "Isoform249176_4"; gene_id "Isoform249176_4.gene"; gene_name "Isoform249176_4";
chr4	Mandalorion	exon	148630855	148630977	.	+	.	transcript_id "Isoform249176_4"; gene_id "Isoform249176_4.gene"; gene_name "Isoform249176_4";
chr4	Mandalorion	CDS	148630855	148630977	.	+	.	transcript_id "Isoform249176_4"; gene_id "Isoform249176_4.gene"; gene_name "Isoform249176_4";
chr4	Mandalorion	exon	148632061	148632143	.	+	.	transcript_id "Isoform249176_4"; gene_id "Isoform249176_4.gene"; gene_name "Isoform249176_4";
chr4	Mandalorion	CDS	148632061	148632143	.	+	.	transcript_id "Isoform249176_4"; gene_id "Isoform249176_4.gene"; gene_name "Isoform249176_4";
chr4	Mandalorion	exon	148633825	148633897	.	+	.	transcript_id "Isoform249176_4"; gene_id "Isoform249176_4.gene"; gene_name "Isoform249176_4";
chr4	Mandalorion	CDS	148633825	148633897	.	+	.	transcript_id "Isoform249176_4"; gene_id "Isoform249176_4.gene"; gene_name "Isoform249176_4";
chr4	Mandalorion	exon	148634248	148634322	.	+	.	transcript_id "Isoform249176_4"; gene_id "Isoform249176_4.gene"; gene_name "Isoform249176_4";
chr4	Mandalorion	CDS	148634248	148634322	.	+	.	transcript_id "Isoform249176_4"; gene_id "Isoform249176_4.gene"; gene_name "Isoform249176_4";
chr4	Mandalorion	exon	148634545	148634680	.	+	.	transcript_id "Isoform249176_4"; gene_id "Isoform249176_4.gene"; gene_name "Isoform249176_4";
chr4	Mandalorion	CDS	148634545	148634680	.	+	.	transcript_id "Isoform249176_4"; gene_id "Isoform249176_4.gene"; gene_name "Isoform249176_4";
chr4	Mandalorion	exon	148635416	148635481	.	+	.	transcript_id "Isoform249176_4"; gene_id "Isoform249176_4.gene"; gene_name "Isoform249176_4";
chr4	Mandalorion	CDS	148635416	148635481	.	+	.	transcript_id "Isoform249176_4"; gene_id "Isoform249176_4.gene"; gene_name "Isoform249176_4";
chr4	Mandalorion	exon	148637169	148637249	.	+	.	transcript_id "Isoform249176_4"; gene_id "Isoform249176_4.gene"; gene_name "Isoform249176_4";
chr4	Mandalorion	CDS	148637169	148637249	.	+	.	transcript_id "Isoform249176_4"; gene_id "Isoform249176_4.gene"; gene_name "Isoform249176_4";
chr4	Mandalorion	exon	148637488	148637568	.	+	.	transcript_id "Isoform249176_4"; gene_id "Isoform249176_4.gene"; gene_name "Isoform249176_4";
chr4	Mandalorion	CDS	148637488	148637568	.	+	.	transcript_id "Isoform249176_4"; gene_id "Isoform249176_4.gene"; gene_name "Isoform249176_4";
chr4	Mandalorion	exon	148640724	148640829	.	+	.	transcript_id "Isoform249176_4"; gene_id "Isoform249176_4.gene"; gene_name "Isoform249176_4";
chr4	Mandalorion	CDS	148640724	148640829	.	+	.	transcript_id "Isoform249176_4"; gene_id "Isoform249176_4.gene"; gene_name "Isoform249176_4";
chr4	Mandalorion	exon	148641302	148642134	.	+	.	transcript_id "Isoform249176_4"; gene_id "Isoform249176_4.gene"; gene_name "Isoform249176_4";
chr4	Mandalorion	CDS	148641302	148641314	.	+	.	transcript_id "Isoform249176_4"; gene_id "Isoform249176_4.gene"; gene_name "Isoform249176_4";
chr4	Mandalorion	stop_codon	148641315	148641317	.	+	.	transcript_id "Isoform249176_4"; gene_id "Isoform249176_4.gene"; gene_name "Isoform249176_4";
chr4	Mandalorion	transcript	148623276	148642134	.	+	.	transcript_id "Isoform249182_5"; gene_id "Isoform249182_5.gene"; gene_name "Isoform249182_5";
chr4	Mandalorion	exon	148623276	148623367	.	+	.	transcript_id "Isoform249182_5"; gene_id "Isoform249182_5.gene"; gene_name "Isoform249182_5";
chr4	Mandalorion	start_codon	148623290	148623292	.	+	.	transcript_id "Isoform249182_5"; gene_id "Isoform249182_5.gene"; gene_name "Isoform249182_5";
chr4	Mandalorion	CDS	148623290	148623367	.	+	.	transcript_id "Isoform249182_5"; gene_id "Isoform249182_5.gene"; gene_name "Isoform249182_5";
chr4	Mandalorion	exon	148624438	148624572	.	+	.	transcript_id "Isoform249182_5"; gene_id "Isoform249182_5.gene"; gene_name "Isoform249182_5";
chr4	Mandalorion	CDS	148624438	148624572	.	+	.	transcript_id "Isoform249182_5"; gene_id "Isoform249182_5.gene"; gene_name "Isoform249182_5";
chr4	Mandalorion	exon	148624742	148624916	.	+	.	transcript_id "Isoform249182_5"; gene_id "Isoform249182_5.gene"; gene_name "Isoform249182_5";
chr4	Mandalorion	CDS	148624742	148624916	.	+	.	transcript_id "Isoform249182_5"; gene_id "Isoform249182_5.gene"; gene_name "Isoform249182_5";
chr4	Mandalorion	exon	148628876	148629011	.	+	.	transcript_id "Isoform249182_5"; gene_id "Isoform249182_5.gene"; gene_name "Isoform249182_5";
chr4	Mandalorion	CDS	148628876	148629011	.	+	.	transcript_id "Isoform249182_5"; gene_id "Isoform249182_5.gene"; gene_name "Isoform249182_5";
chr4	Mandalorion	exon	148629967	148630114	.	+	.	transcript_id "Isoform249182_5"; gene_id "Isoform249182_5.gene"; gene_name "Isoform249182_5";
chr4	Mandalorion	CDS	148629967	148630114	.	+	.	transcript_id "Isoform249182_5"; gene_id "Isoform249182_5.gene"; gene_name "Isoform249182_5";
chr4	Mandalorion	exon	148630855	148630977	.	+	.	transcript_id "Isoform249182_5"; gene_id "Isoform249182_5.gene"; gene_name "Isoform249182_5";
chr4	Mandalorion	CDS	148630855	148630977	.	+	.	transcript_id "Isoform249182_5"; gene_id "Isoform249182_5.gene"; gene_name "Isoform249182_5";
chr4	Mandalorion	exon	148632061	148632143	.	+	.	transcript_id "Isoform249182_5"; gene_id "Isoform249182_5.gene"; gene_name "Isoform249182_5";
chr4	Mandalorion	CDS	148632061	148632143	.	+	.	transcript_id "Isoform249182_5"; gene_id "Isoform249182_5.gene"; gene_name "Isoform249182_5";
chr4	Mandalorion	exon	148633825	148633897	.	+	.	transcript_id "Isoform249182_5"; gene_id "Isoform249182_5.gene"; gene_name "Isoform249182_5";
chr4	Mandalorion	CDS	148633825	148633897	.	+	.	transcript_id "Isoform249182_5"; gene_id "Isoform249182_5.gene"; gene_name "Isoform249182_5";
chr4	Mandalorion	exon	148634248	148634322	.	+	.	transcript_id "Isoform249182_5"; gene_id "Isoform249182_5.gene"; gene_name "Isoform249182_5";
chr4	Mandalorion	CDS	148634248	148634322	.	+	.	transcript_id "Isoform249182_5"; gene_id "Isoform249182_5.gene"; gene_name "Isoform249182_5";
chr4	Mandalorion	exon	148634545	148634680	.	+	.	transcript_id "Isoform249182_5"; gene_id "Isoform249182_5.gene"; gene_name "Isoform249182_5";
chr4	Mandalorion	CDS	148634545	148634680	.	+	.	transcript_id "Isoform249182_5"; gene_id "Isoform249182_5.gene"; gene_name "Isoform249182_5";
chr4	Mandalorion	exon	148635416	148635481	.	+	.	transcript_id "Isoform249182_5"; gene_id "Isoform249182_5.gene"; gene_name "Isoform249182_5";
chr4	Mandalorion	CDS	148635416	148635481	.	+	.	transcript_id "Isoform249182_5"; gene_id "Isoform249182_5.gene"; gene_name "Isoform249182_5";
chr4	Mandalorion	exon	148637169	148637249	.	+	.	transcript_id "Isoform249182_5"; gene_id "Isoform249182_5.gene"; gene_name "Isoform249182_5";
chr4	Mandalorion	CDS	148637169	148637249	.	+	.	transcript_id "Isoform249182_5"; gene_id "Isoform249182_5.gene"; gene_name "Isoform249182_5";
chr4	Mandalorion	exon	148637488	148637568	.	+	.	transcript_id "Isoform249182_5"; gene_id "Isoform249182_5.gene"; gene_name "Isoform249182_5";
chr4	Mandalorion	CDS	148637488	148637568	.	+	.	transcript_id "Isoform249182_5"; gene_id "Isoform249182_5.gene"; gene_name "Isoform249182_5";
chr4	Mandalorion	exon	148640724	148640829	.	+	.	transcript_id "Isoform249182_5"; gene_id "Isoform249182_5.gene"; gene_name "Isoform249182_5";
chr4	Mandalorion	CDS	148640724	148640829	.	+	.	transcript_id "Isoform249182_5"; gene_id "Isoform249182_5.gene"; gene_name "Isoform249182_5";
chr4	Mandalorion	exon	148641302	148642134	.	+	.	transcript_id "Isoform249182_5"; gene_id "Isoform249182_5.gene"; gene_name "Isoform249182_5";
chr4	Mandalorion	CDS	148641302	148641314	.	+	.	transcript_id "Isoform249182_5"; gene_id "Isoform249182_5.gene"; gene_name "Isoform249182_5";
chr4	Mandalorion	stop_codon	148641315	148641317	.	+	.	transcript_id "Isoform249182_5"; gene_id "Isoform249182_5.gene"; gene_name "Isoform249182_5";
chr4	Mandalorion	transcript	148624458	148642134	.	+	.	transcript_id "Isoform249184_7"; gene_id "Isoform249184_7.gene"; gene_name "Isoform249184_7";
chr4	Mandalorion	exon	148624458	148624572	.	+	.	transcript_id "Isoform249184_7"; gene_id "Isoform249184_7.gene"; gene_name "Isoform249184_7";
chr4	Mandalorion	start_codon	148624486	148624488	.	+	.	transcript_id "Isoform249184_7"; gene_id "Isoform249184_7.gene"; gene_name "Isoform249184_7";
chr4	Mandalorion	CDS	148624486	148624572	.	+	.	transcript_id "Isoform249184_7"; gene_id "Isoform249184_7.gene"; gene_name "Isoform249184_7";
chr4	Mandalorion	exon	148624742	148624916	.	+	.	transcript_id "Isoform249184_7"; gene_id "Isoform249184_7.gene"; gene_name "Isoform249184_7";
chr4	Mandalorion	CDS	148624742	148624916	.	+	.	transcript_id "Isoform249184_7"; gene_id "Isoform249184_7.gene"; gene_name "Isoform249184_7";
chr4	Mandalorion	exon	148628876	148629011	.	+	.	transcript_id "Isoform249184_7"; gene_id "Isoform249184_7.gene"; gene_name "Isoform249184_7";
chr4	Mandalorion	CDS	148628876	148629011	.	+	.	transcript_id "Isoform249184_7"; gene_id "Isoform249184_7.gene"; gene_name "Isoform249184_7";
chr4	Mandalorion	exon	148629967	148630114	.	+	.	transcript_id "Isoform249184_7"; gene_id "Isoform249184_7.gene"; gene_name "Isoform249184_7";
chr4	Mandalorion	CDS	148629967	148630114	.	+	.	transcript_id "Isoform249184_7"; gene_id "Isoform249184_7.gene"; gene_name "Isoform249184_7";
chr4	Mandalorion	exon	148630855	148630977	.	+	.	transcript_id "Isoform249184_7"; gene_id "Isoform249184_7.gene"; gene_name "Isoform249184_7";
chr4	Mandalorion	CDS	148630855	148630977	.	+	.	transcript_id "Isoform249184_7"; gene_id "Isoform249184_7.gene"; gene_name "Isoform249184_7";
chr4	Mandalorion	exon	148632061	148632143	.	+	.	transcript_id "Isoform249184_7"; gene_id "Isoform249184_7.gene"; gene_name "Isoform249184_7";
chr4	Mandalorion	CDS	148632061	148632143	.	+	.	transcript_id "Isoform249184_7"; gene_id "Isoform249184_7.gene"; gene_name "Isoform249184_7";
chr4	Mandalorion	exon	148633825	148633897	.	+	.	transcript_id "Isoform249184_7"; gene_id "Isoform249184_7.gene"; gene_name "Isoform249184_7";
chr4	Mandalorion	CDS	148633825	148633897	.	+	.	transcript_id "Isoform249184_7"; gene_id "Isoform249184_7.gene"; gene_name "Isoform249184_7";
chr4	Mandalorion	exon	148634248	148634322	.	+	.	transcript_id "Isoform249184_7"; gene_id "Isoform249184_7.gene"; gene_name "Isoform249184_7";
chr4	Mandalorion	CDS	148634248	148634322	.	+	.	transcript_id "Isoform249184_7"; gene_id "Isoform249184_7.gene"; gene_name "Isoform249184_7";
chr4	Mandalorion	exon	148634545	148634680	.	+	.	transcript_id "Isoform249184_7"; gene_id "Isoform249184_7.gene"; gene_name "Isoform249184_7";
chr4	Mandalorion	CDS	148634545	148634680	.	+	.	transcript_id "Isoform249184_7"; gene_id "Isoform249184_7.gene"; gene_name "Isoform249184_7";
chr4	Mandalorion	exon	148635416	148635481	.	+	.	transcript_id "Isoform249184_7"; gene_id "Isoform249184_7.gene"; gene_name "Isoform249184_7";
chr4	Mandalorion	CDS	148635416	148635481	.	+	.	transcript_id "Isoform249184_7"; gene_id "Isoform249184_7.gene"; gene_name "Isoform249184_7";
chr4	Mandalorion	exon	148637169	148637249	.	+	.	transcript_id "Isoform249184_7"; gene_id "Isoform249184_7.gene"; gene_name "Isoform249184_7";
chr4	Mandalorion	CDS	148637169	148637249	.	+	.	transcript_id "Isoform249184_7"; gene_id "Isoform249184_7.gene"; gene_name "Isoform249184_7";
chr4	Mandalorion	exon	148637488	148637568	.	+	.	transcript_id "Isoform249184_7"; gene_id "Isoform249184_7.gene"; gene_name "Isoform249184_7";
chr4	Mandalorion	CDS	148637488	148637568	.	+	.	transcript_id "Isoform249184_7"; gene_id "Isoform249184_7.gene"; gene_name "Isoform249184_7";
chr4	Mandalorion	exon	148640724	148640829	.	+	.	transcript_id "Isoform249184_7"; gene_id "Isoform249184_7.gene"; gene_name "Isoform249184_7";
chr4	Mandalorion	CDS	148640724	148640829	.	+	.	transcript_id "Isoform249184_7"; gene_id "Isoform249184_7.gene"; gene_name "Isoform249184_7";
chr4	Mandalorion	exon	148641302	148642134	.	+	.	transcript_id "Isoform249184_7"; gene_id "Isoform249184_7.gene"; gene_name "Isoform249184_7";
chr4	Mandalorion	CDS	148641302	148641314	.	+	.	transcript_id "Isoform249184_7"; gene_id "Isoform249184_7.gene"; gene_name "Isoform249184_7";
chr4	Mandalorion	stop_codon	148641315	148641317	.	+	.	transcript_id "Isoform249184_7"; gene_id "Isoform249184_7.gene"; gene_name "Isoform249184_7";
chr4	Mandalorion	transcript	148578459	148579716	.	+	.	transcript_id "Isoform249199_8"; gene_id "Isoform249199_8.gene"; gene_name "Isoform249199_8";
chr4	Mandalorion	exon	148578459	148579716	.	+	.	transcript_id "Isoform249199_8"; gene_id "Isoform249199_8.gene"; gene_name "Isoform249199_8";
chr4	Mandalorion	transcript	148642899	148661059	.	+	.	transcript_id "Isoform249202_39"; gene_id "Isoform249202_39.gene"; gene_name "Isoform249202_39";
chr4	Mandalorion	exon	148642899	148643035	.	+	.	transcript_id "Isoform249202_39"; gene_id "Isoform249202_39.gene"; gene_name "Isoform249202_39";
chr4	Mandalorion	start_codon	148642925	148642927	.	+	.	transcript_id "Isoform249202_39"; gene_id "Isoform249202_39.gene"; gene_name "Isoform249202_39";
chr4	Mandalorion	CDS	148642925	148643035	.	+	.	transcript_id "Isoform249202_39"; gene_id "Isoform249202_39.gene"; gene_name "Isoform249202_39";
chr4	Mandalorion	exon	148644005	148644141	.	+	.	transcript_id "Isoform249202_39"; gene_id "Isoform249202_39.gene"; gene_name "Isoform249202_39";
chr4	Mandalorion	CDS	148644005	148644141	.	+	.	transcript_id "Isoform249202_39"; gene_id "Isoform249202_39.gene"; gene_name "Isoform249202_39";
chr4	Mandalorion	exon	148645470	148645593	.	+	.	transcript_id "Isoform249202_39"; gene_id "Isoform249202_39.gene"; gene_name "Isoform249202_39";
chr4	Mandalorion	CDS	148645470	148645593	.	+	.	transcript_id "Isoform249202_39"; gene_id "Isoform249202_39.gene"; gene_name "Isoform249202_39";
chr4	Mandalorion	exon	148646764	148646868	.	+	.	transcript_id "Isoform249202_39"; gene_id "Isoform249202_39.gene"; gene_name "Isoform249202_39";
chr4	Mandalorion	CDS	148646764	148646868	.	+	.	transcript_id "Isoform249202_39"; gene_id "Isoform249202_39.gene"; gene_name "Isoform249202_39";
chr4	Mandalorion	exon	148647170	148647335	.	+	.	transcript_id "Isoform249202_39"; gene_id "Isoform249202_39.gene"; gene_name "Isoform249202_39";
chr4	Mandalorion	CDS	148647170	148647335	.	+	.	transcript_id "Isoform249202_39"; gene_id "Isoform249202_39.gene"; gene_name "Isoform249202_39";
chr4	Mandalorion	exon	148647478	148647592	.	+	.	transcript_id "Isoform249202_39"; gene_id "Isoform249202_39.gene"; gene_name "Isoform249202_39";
chr4	Mandalorion	CDS	148647478	148647592	.	+	.	transcript_id "Isoform249202_39"; gene_id "Isoform249202_39.gene"; gene_name "Isoform249202_39";
chr4	Mandalorion	exon	148648301	148648376	.	+	.	transcript_id "Isoform249202_39"; gene_id "Isoform249202_39.gene"; gene_name "Isoform249202_39";
chr4	Mandalorion	CDS	148648301	148648376	.	+	.	transcript_id "Isoform249202_39"; gene_id "Isoform249202_39.gene"; gene_name "Isoform249202_39";
chr4	Mandalorion	exon	148648570	148648680	.	+	.	transcript_id "Isoform249202_39"; gene_id "Isoform249202_39.gene"; gene_name "Isoform249202_39";
chr4	Mandalorion	CDS	148648570	148648680	.	+	.	transcript_id "Isoform249202_39"; gene_id "Isoform249202_39.gene"; gene_name "Isoform249202_39";
chr4	Mandalorion	exon	148649057	148649200	.	+	.	transcript_id "Isoform249202_39"; gene_id "Isoform249202_39.gene"; gene_name "Isoform249202_39";
chr4	Mandalorion	CDS	148649057	148649200	.	+	.	transcript_id "Isoform249202_39"; gene_id "Isoform249202_39.gene"; gene_name "Isoform249202_39";
chr4	Mandalorion	exon	148649661	148649851	.	+	.	transcript_id "Isoform249202_39"; gene_id "Isoform249202_39.gene"; gene_name "Isoform249202_39";
chr4	Mandalorion	CDS	148649661	148649851	.	+	.	transcript_id "Isoform249202_39"; gene_id "Isoform249202_39.gene"; gene_name "Isoform249202_39";
chr4	Mandalorion	exon	148650736	148650892	.	+	.	transcript_id "Isoform249202_39"; gene_id "Isoform249202_39.gene"; gene_name "Isoform249202_39";
chr4	Mandalorion	CDS	148650736	148650892	.	+	.	transcript_id "Isoform249202_39"; gene_id "Isoform249202_39.gene"; gene_name "Isoform249202_39";
chr4	Mandalorion	exon	148652824	148652972	.	+	.	transcript_id "Isoform249202_39"; gene_id "Isoform249202_39.gene"; gene_name "Isoform249202_39";
chr4	Mandalorion	CDS	148652824	148652972	.	+	.	transcript_id "Isoform249202_39"; gene_id "Isoform249202_39.gene"; gene_name "Isoform249202_39";
chr4	Mandalorion	exon	148653108	148653158	.	+	.	transcript_id "Isoform249202_39"; gene_id "Isoform249202_39.gene"; gene_name "Isoform249202_39";
chr4	Mandalorion	CDS	148653108	148653158	.	+	.	transcript_id "Isoform249202_39"; gene_id "Isoform249202_39.gene"; gene_name "Isoform249202_39";
chr4	Mandalorion	exon	148654844	148654955	.	+	.	transcript_id "Isoform249202_39"; gene_id "Isoform249202_39.gene"; gene_name "Isoform249202_39";
chr4	Mandalorion	CDS	148654844	148654955	.	+	.	transcript_id "Isoform249202_39"; gene_id "Isoform249202_39.gene"; gene_name "Isoform249202_39";
chr4	Mandalorion	exon	148657376	148657426	.	+	.	transcript_id "Isoform249202_39"; gene_id "Isoform249202_39.gene"; gene_name "Isoform249202_39";
chr4	Mandalorion	CDS	148657376	148657426	.	+	.	transcript_id "Isoform249202_39"; gene_id "Isoform249202_39.gene"; gene_name "Isoform249202_39";
chr4	Mandalorion	exon	148657568	148657646	.	+	.	transcript_id "Isoform249202_39"; gene_id "Isoform249202_39.gene"; gene_name "Isoform249202_39";
chr4	Mandalorion	CDS	148657568	148657646	.	+	.	transcript_id "Isoform249202_39"; gene_id "Isoform249202_39.gene"; gene_name "Isoform249202_39";
chr4	Mandalorion	exon	148657735	148657841	.	+	.	transcript_id "Isoform249202_39"; gene_id "Isoform249202_39.gene"; gene_name "Isoform249202_39";
chr4	Mandalorion	CDS	148657735	148657841	.	+	.	transcript_id "Isoform249202_39"; gene_id "Isoform249202_39.gene"; gene_name "Isoform249202_39";
chr4	Mandalorion	exon	148660266	148661059	.	+	.	transcript_id "Isoform249202_39"; gene_id "Isoform249202_39.gene"; gene_name "Isoform249202_39";
chr4	Mandalorion	CDS	148660266	148660514	.	+	.	transcript_id "Isoform249202_39"; gene_id "Isoform249202_39.gene"; gene_name "Isoform249202_39";
chr4	Mandalorion	stop_codon	148660515	148660517	.	+	.	transcript_id "Isoform249202_39"; gene_id "Isoform249202_39.gene"; gene_name "Isoform249202_39";
chr4	Mandalorion	transcript	148642887	148661057	.	+	.	transcript_id "Isoform249205_39"; gene_id "Isoform249205_39.gene"; gene_name "Isoform249205_39";
chr4	Mandalorion	exon	148642887	148643035	.	+	.	transcript_id "Isoform249205_39"; gene_id "Isoform249205_39.gene"; gene_name "Isoform249205_39";
chr4	Mandalorion	start_codon	148642925	148642927	.	+	.	transcript_id "Isoform249205_39"; gene_id "Isoform249205_39.gene"; gene_name "Isoform249205_39";
chr4	Mandalorion	CDS	148642925	148643035	.	+	.	transcript_id "Isoform249205_39"; gene_id "Isoform249205_39.gene"; gene_name "Isoform249205_39";
chr4	Mandalorion	exon	148644005	148644141	.	+	.	transcript_id "Isoform249205_39"; gene_id "Isoform249205_39.gene"; gene_name "Isoform249205_39";
chr4	Mandalorion	CDS	148644005	148644141	.	+	.	transcript_id "Isoform249205_39"; gene_id "Isoform249205_39.gene"; gene_name "Isoform249205_39";
chr4	Mandalorion	exon	148645470	148645593	.	+	.	transcript_id "Isoform249205_39"; gene_id "Isoform249205_39.gene"; gene_name "Isoform249205_39";
chr4	Mandalorion	CDS	148645470	148645593	.	+	.	transcript_id "Isoform249205_39"; gene_id "Isoform249205_39.gene"; gene_name "Isoform249205_39";
chr4	Mandalorion	exon	148646764	148646868	.	+	.	transcript_id "Isoform249205_39"; gene_id "Isoform249205_39.gene"; gene_name "Isoform249205_39";
chr4	Mandalorion	CDS	148646764	148646868	.	+	.	transcript_id "Isoform249205_39"; gene_id "Isoform249205_39.gene"; gene_name "Isoform249205_39";
chr4	Mandalorion	exon	148647170	148647335	.	+	.	transcript_id "Isoform249205_39"; gene_id "Isoform249205_39.gene"; gene_name "Isoform249205_39";
chr4	Mandalorion	CDS	148647170	148647335	.	+	.	transcript_id "Isoform249205_39"; gene_id "Isoform249205_39.gene"; gene_name "Isoform249205_39";
chr4	Mandalorion	exon	148647478	148647592	.	+	.	transcript_id "Isoform249205_39"; gene_id "Isoform249205_39.gene"; gene_name "Isoform249205_39";
chr4	Mandalorion	CDS	148647478	148647592	.	+	.	transcript_id "Isoform249205_39"; gene_id "Isoform249205_39.gene"; gene_name "Isoform249205_39";
chr4	Mandalorion	exon	148648301	148648376	.	+	.	transcript_id "Isoform249205_39"; gene_id "Isoform249205_39.gene"; gene_name "Isoform249205_39";
chr4	Mandalorion	CDS	148648301	148648376	.	+	.	transcript_id "Isoform249205_39"; gene_id "Isoform249205_39.gene"; gene_name "Isoform249205_39";
chr4	Mandalorion	exon	148648570	148648680	.	+	.	transcript_id "Isoform249205_39"; gene_id "Isoform249205_39.gene"; gene_name "Isoform249205_39";
chr4	Mandalorion	CDS	148648570	148648680	.	+	.	transcript_id "Isoform249205_39"; gene_id "Isoform249205_39.gene"; gene_name "Isoform249205_39";
chr4	Mandalorion	exon	148649057	148649200	.	+	.	transcript_id "Isoform249205_39"; gene_id "Isoform249205_39.gene"; gene_name "Isoform249205_39";
chr4	Mandalorion	CDS	148649057	148649200	.	+	.	transcript_id "Isoform249205_39"; gene_id "Isoform249205_39.gene"; gene_name "Isoform249205_39";
chr4	Mandalorion	exon	148649661	148649851	.	+	.	transcript_id "Isoform249205_39"; gene_id "Isoform249205_39.gene"; gene_name "Isoform249205_39";
chr4	Mandalorion	CDS	148649661	148649851	.	+	.	transcript_id "Isoform249205_39"; gene_id "Isoform249205_39.gene"; gene_name "Isoform249205_39";
chr4	Mandalorion	exon	148650736	148650892	.	+	.	transcript_id "Isoform249205_39"; gene_id "Isoform249205_39.gene"; gene_name "Isoform249205_39";
chr4	Mandalorion	CDS	148650736	148650892	.	+	.	transcript_id "Isoform249205_39"; gene_id "Isoform249205_39.gene"; gene_name "Isoform249205_39";
chr4	Mandalorion	exon	148652824	148652972	.	+	.	transcript_id "Isoform249205_39"; gene_id "Isoform249205_39.gene"; gene_name "Isoform249205_39";
chr4	Mandalorion	CDS	148652824	148652972	.	+	.	transcript_id "Isoform249205_39"; gene_id "Isoform249205_39.gene"; gene_name "Isoform249205_39";
chr4	Mandalorion	exon	148653108	148653158	.	+	.	transcript_id "Isoform249205_39"; gene_id "Isoform249205_39.gene"; gene_name "Isoform249205_39";
chr4	Mandalorion	CDS	148653108	148653158	.	+	.	transcript_id "Isoform249205_39"; gene_id "Isoform249205_39.gene"; gene_name "Isoform249205_39";
chr4	Mandalorion	exon	148654844	148654955	.	+	.	transcript_id "Isoform249205_39"; gene_id "Isoform249205_39.gene"; gene_name "Isoform249205_39";
chr4	Mandalorion	CDS	148654844	148654955	.	+	.	transcript_id "Isoform249205_39"; gene_id "Isoform249205_39.gene"; gene_name "Isoform249205_39";
chr4	Mandalorion	exon	148657376	148657426	.	+	.	transcript_id "Isoform249205_39"; gene_id "Isoform249205_39.gene"; gene_name "Isoform249205_39";
chr4	Mandalorion	CDS	148657376	148657426	.	+	.	transcript_id "Isoform249205_39"; gene_id "Isoform249205_39.gene"; gene_name "Isoform249205_39";
chr4	Mandalorion	exon	148657568	148657646	.	+	.	transcript_id "Isoform249205_39"; gene_id "Isoform249205_39.gene"; gene_name "Isoform249205_39";
chr4	Mandalorion	CDS	148657568	148657646	.	+	.	transcript_id "Isoform249205_39"; gene_id "Isoform249205_39.gene"; gene_name "Isoform249205_39";
chr4	Mandalorion	exon	148657735	148657841	.	+	.	transcript_id "Isoform249205_39"; gene_id "Isoform249205_39.gene"; gene_name "Isoform249205_39";
chr4	Mandalorion	CDS	148657735	148657841	.	+	.	transcript_id "Isoform249205_39"; gene_id "Isoform249205_39.gene"; gene_name "Isoform249205_39";
chr4	Mandalorion	exon	148660266	148660361	.	+	.	transcript_id "Isoform249205_39"; gene_id "Isoform249205_39.gene"; gene_name "Isoform249205_39";
chr4	Mandalorion	CDS	148660266	148660361	.	+	.	transcript_id "Isoform249205_39"; gene_id "Isoform249205_39.gene"; gene_name "Isoform249205_39";
chr4	Mandalorion	exon	148660607	148661057	.	+	.	transcript_id "Isoform249205_39"; gene_id "Isoform249205_39.gene"; gene_name "Isoform249205_39";
chr4	Mandalorion	CDS	148660607	148660870	.	+	.	transcript_id "Isoform249205_39"; gene_id "Isoform249205_39.gene"; gene_name "Isoform249205_39";
chr4	Mandalorion	stop_codon	148660871	148660873	.	+	.	transcript_id "Isoform249205_39"; gene_id "Isoform249205_39.gene"; gene_name "Isoform249205_39";
chr4	Mandalorion	transcript	148642909	148666853	.	+	.	transcript_id "Isoform249210_1368"; gene_id "Isoform249210_1368.gene"; gene_name "Isoform249210_1368";
chr4	Mandalorion	exon	148642909	148643035	.	+	.	transcript_id "Isoform249210_1368"; gene_id "Isoform249210_1368.gene"; gene_name "Isoform249210_1368";
chr4	Mandalorion	start_codon	148642925	148642927	.	+	.	transcript_id "Isoform249210_1368"; gene_id "Isoform249210_1368.gene"; gene_name "Isoform249210_1368";
chr4	Mandalorion	CDS	148642925	148643035	.	+	.	transcript_id "Isoform249210_1368"; gene_id "Isoform249210_1368.gene"; gene_name "Isoform249210_1368";
chr4	Mandalorion	exon	148644005	148644141	.	+	.	transcript_id "Isoform249210_1368"; gene_id "Isoform249210_1368.gene"; gene_name "Isoform249210_1368";
chr4	Mandalorion	CDS	148644005	148644141	.	+	.	transcript_id "Isoform249210_1368"; gene_id "Isoform249210_1368.gene"; gene_name "Isoform249210_1368";
chr4	Mandalorion	exon	148645470	148645593	.	+	.	transcript_id "Isoform249210_1368"; gene_id "Isoform249210_1368.gene"; gene_name "Isoform249210_1368";
chr4	Mandalorion	CDS	148645470	148645593	.	+	.	transcript_id "Isoform249210_1368"; gene_id "Isoform249210_1368.gene"; gene_name "Isoform249210_1368";
chr4	Mandalorion	exon	148646764	148646868	.	+	.	transcript_id "Isoform249210_1368"; gene_id "Isoform249210_1368.gene"; gene_name "Isoform249210_1368";
chr4	Mandalorion	CDS	148646764	148646868	.	+	.	transcript_id "Isoform249210_1368"; gene_id "Isoform249210_1368.gene"; gene_name "Isoform249210_1368";
chr4	Mandalorion	exon	148647170	148647335	.	+	.	transcript_id "Isoform249210_1368"; gene_id "Isoform249210_1368.gene"; gene_name "Isoform249210_1368";
chr4	Mandalorion	CDS	148647170	148647335	.	+	.	transcript_id "Isoform249210_1368"; gene_id "Isoform249210_1368.gene"; gene_name "Isoform249210_1368";
chr4	Mandalorion	exon	148647478	148647592	.	+	.	transcript_id "Isoform249210_1368"; gene_id "Isoform249210_1368.gene"; gene_name "Isoform249210_1368";
chr4	Mandalorion	CDS	148647478	148647592	.	+	.	transcript_id "Isoform249210_1368"; gene_id "Isoform249210_1368.gene"; gene_name "Isoform249210_1368";
chr4	Mandalorion	exon	148648301	148648376	.	+	.	transcript_id "Isoform249210_1368"; gene_id "Isoform249210_1368.gene"; gene_name "Isoform249210_1368";
chr4	Mandalorion	CDS	148648301	148648376	.	+	.	transcript_id "Isoform249210_1368"; gene_id "Isoform249210_1368.gene"; gene_name "Isoform249210_1368";
chr4	Mandalorion	exon	148648570	148648680	.	+	.	transcript_id "Isoform249210_1368"; gene_id "Isoform249210_1368.gene"; gene_name "Isoform249210_1368";
chr4	Mandalorion	CDS	148648570	148648680	.	+	.	transcript_id "Isoform249210_1368"; gene_id "Isoform249210_1368.gene"; gene_name "Isoform249210_1368";
chr4	Mandalorion	exon	148649057	148649200	.	+	.	transcript_id "Isoform249210_1368"; gene_id "Isoform249210_1368.gene"; gene_name "Isoform249210_1368";
chr4	Mandalorion	CDS	148649057	148649200	.	+	.	transcript_id "Isoform249210_1368"; gene_id "Isoform249210_1368.gene"; gene_name "Isoform249210_1368";
chr4	Mandalorion	exon	148649661	148649851	.	+	.	transcript_id "Isoform249210_1368"; gene_id "Isoform249210_1368.gene"; gene_name "Isoform249210_1368";
chr4	Mandalorion	CDS	148649661	148649851	.	+	.	transcript_id "Isoform249210_1368"; gene_id "Isoform249210_1368.gene"; gene_name "Isoform249210_1368";
chr4	Mandalorion	exon	148650736	148650892	.	+	.	transcript_id "Isoform249210_1368"; gene_id "Isoform249210_1368.gene"; gene_name "Isoform249210_1368";
chr4	Mandalorion	CDS	148650736	148650892	.	+	.	transcript_id "Isoform249210_1368"; gene_id "Isoform249210_1368.gene"; gene_name "Isoform249210_1368";
chr4	Mandalorion	exon	148652824	148652972	.	+	.	transcript_id "Isoform249210_1368"; gene_id "Isoform249210_1368.gene"; gene_name "Isoform249210_1368";
chr4	Mandalorion	CDS	148652824	148652972	.	+	.	transcript_id "Isoform249210_1368"; gene_id "Isoform249210_1368.gene"; gene_name "Isoform249210_1368";
chr4	Mandalorion	exon	148653108	148653158	.	+	.	transcript_id "Isoform249210_1368"; gene_id "Isoform249210_1368.gene"; gene_name "Isoform249210_1368";
chr4	Mandalorion	CDS	148653108	148653158	.	+	.	transcript_id "Isoform249210_1368"; gene_id "Isoform249210_1368.gene"; gene_name "Isoform249210_1368";
chr4	Mandalorion	exon	148654844	148654955	.	+	.	transcript_id "Isoform249210_1368"; gene_id "Isoform249210_1368.gene"; gene_name "Isoform249210_1368";
chr4	Mandalorion	CDS	148654844	148654955	.	+	.	transcript_id "Isoform249210_1368"; gene_id "Isoform249210_1368.gene"; gene_name "Isoform249210_1368";
chr4	Mandalorion	exon	148657376	148657426	.	+	.	transcript_id "Isoform249210_1368"; gene_id "Isoform249210_1368.gene"; gene_name "Isoform249210_1368";
chr4	Mandalorion	CDS	148657376	148657426	.	+	.	transcript_id "Isoform249210_1368"; gene_id "Isoform249210_1368.gene"; gene_name "Isoform249210_1368";
chr4	Mandalorion	exon	148657568	148657646	.	+	.	transcript_id "Isoform249210_1368"; gene_id "Isoform249210_1368.gene"; gene_name "Isoform249210_1368";
chr4	Mandalorion	CDS	148657568	148657646	.	+	.	transcript_id "Isoform249210_1368"; gene_id "Isoform249210_1368.gene"; gene_name "Isoform249210_1368";
chr4	Mandalorion	exon	148657735	148657841	.	+	.	transcript_id "Isoform249210_1368"; gene_id "Isoform249210_1368.gene"; gene_name "Isoform249210_1368";
chr4	Mandalorion	CDS	148657735	148657841	.	+	.	transcript_id "Isoform249210_1368"; gene_id "Isoform249210_1368.gene"; gene_name "Isoform249210_1368";
chr4	Mandalorion	exon	148660266	148660361	.	+	.	transcript_id "Isoform249210_1368"; gene_id "Isoform249210_1368.gene"; gene_name "Isoform249210_1368";
chr4	Mandalorion	CDS	148660266	148660361	.	+	.	transcript_id "Isoform249210_1368"; gene_id "Isoform249210_1368.gene"; gene_name "Isoform249210_1368";
chr4	Mandalorion	exon	148660607	148660681	.	+	.	transcript_id "Isoform249210_1368"; gene_id "Isoform249210_1368.gene"; gene_name "Isoform249210_1368";
chr4	Mandalorion	CDS	148660607	148660681	.	+	.	transcript_id "Isoform249210_1368"; gene_id "Isoform249210_1368.gene"; gene_name "Isoform249210_1368";
chr4	Mandalorion	exon	148662875	148662962	.	+	.	transcript_id "Isoform249210_1368"; gene_id "Isoform249210_1368.gene"; gene_name "Isoform249210_1368";
chr4	Mandalorion	CDS	148662875	148662962	.	+	.	transcript_id "Isoform249210_1368"; gene_id "Isoform249210_1368.gene"; gene_name "Isoform249210_1368";
chr4	Mandalorion	exon	148663838	148663914	.	+	.	transcript_id "Isoform249210_1368"; gene_id "Isoform249210_1368.gene"; gene_name "Isoform249210_1368";
chr4	Mandalorion	CDS	148663838	148663914	.	+	.	transcript_id "Isoform249210_1368"; gene_id "Isoform249210_1368.gene"; gene_name "Isoform249210_1368";
chr4	Mandalorion	exon	148664816	148664987	.	+	.	transcript_id "Isoform249210_1368"; gene_id "Isoform249210_1368.gene"; gene_name "Isoform249210_1368";
chr4	Mandalorion	CDS	148664816	148664987	.	+	.	transcript_id "Isoform249210_1368"; gene_id "Isoform249210_1368.gene"; gene_name "Isoform249210_1368";
chr4	Mandalorion	exon	148665559	148665620	.	+	.	transcript_id "Isoform249210_1368"; gene_id "Isoform249210_1368.gene"; gene_name "Isoform249210_1368";
chr4	Mandalorion	CDS	148665559	148665620	.	+	.	transcript_id "Isoform249210_1368"; gene_id "Isoform249210_1368.gene"; gene_name "Isoform249210_1368";
chr4	Mandalorion	exon	148666215	148666291	.	+	.	transcript_id "Isoform249210_1368"; gene_id "Isoform249210_1368.gene"; gene_name "Isoform249210_1368";
chr4	Mandalorion	CDS	148666215	148666291	.	+	.	transcript_id "Isoform249210_1368"; gene_id "Isoform249210_1368.gene"; gene_name "Isoform249210_1368";
chr4	Mandalorion	exon	148666741	148666853	.	+	.	transcript_id "Isoform249210_1368"; gene_id "Isoform249210_1368.gene"; gene_name "Isoform249210_1368";
chr4	Mandalorion	CDS	148666741	148666768	.	+	.	transcript_id "Isoform249210_1368"; gene_id "Isoform249210_1368.gene"; gene_name "Isoform249210_1368";
chr4	Mandalorion	stop_codon	148666769	148666771	.	+	.	transcript_id "Isoform249210_1368"; gene_id "Isoform249210_1368.gene"; gene_name "Isoform249210_1368";
chr4	Mandalorion	transcript	148642909	148666851	.	+	.	transcript_id "Isoform249216_61"; gene_id "Isoform249216_61.gene"; gene_name "Isoform249216_61";
chr4	Mandalorion	exon	148642909	148643035	.	+	.	transcript_id "Isoform249216_61"; gene_id "Isoform249216_61.gene"; gene_name "Isoform249216_61";
chr4	Mandalorion	start_codon	148642925	148642927	.	+	.	transcript_id "Isoform249216_61"; gene_id "Isoform249216_61.gene"; gene_name "Isoform249216_61";
chr4	Mandalorion	CDS	148642925	148643035	.	+	.	transcript_id "Isoform249216_61"; gene_id "Isoform249216_61.gene"; gene_name "Isoform249216_61";
chr4	Mandalorion	exon	148644005	148644141	.	+	.	transcript_id "Isoform249216_61"; gene_id "Isoform249216_61.gene"; gene_name "Isoform249216_61";
chr4	Mandalorion	CDS	148644005	148644141	.	+	.	transcript_id "Isoform249216_61"; gene_id "Isoform249216_61.gene"; gene_name "Isoform249216_61";
chr4	Mandalorion	exon	148645470	148645593	.	+	.	transcript_id "Isoform249216_61"; gene_id "Isoform249216_61.gene"; gene_name "Isoform249216_61";
chr4	Mandalorion	CDS	148645470	148645593	.	+	.	transcript_id "Isoform249216_61"; gene_id "Isoform249216_61.gene"; gene_name "Isoform249216_61";
chr4	Mandalorion	exon	148646764	148646868	.	+	.	transcript_id "Isoform249216_61"; gene_id "Isoform249216_61.gene"; gene_name "Isoform249216_61";
chr4	Mandalorion	CDS	148646764	148646868	.	+	.	transcript_id "Isoform249216_61"; gene_id "Isoform249216_61.gene"; gene_name "Isoform249216_61";
chr4	Mandalorion	exon	148647170	148647335	.	+	.	transcript_id "Isoform249216_61"; gene_id "Isoform249216_61.gene"; gene_name "Isoform249216_61";
chr4	Mandalorion	CDS	148647170	148647335	.	+	.	transcript_id "Isoform249216_61"; gene_id "Isoform249216_61.gene"; gene_name "Isoform249216_61";
chr4	Mandalorion	exon	148647478	148647592	.	+	.	transcript_id "Isoform249216_61"; gene_id "Isoform249216_61.gene"; gene_name "Isoform249216_61";
chr4	Mandalorion	CDS	148647478	148647592	.	+	.	transcript_id "Isoform249216_61"; gene_id "Isoform249216_61.gene"; gene_name "Isoform249216_61";
chr4	Mandalorion	exon	148648301	148648376	.	+	.	transcript_id "Isoform249216_61"; gene_id "Isoform249216_61.gene"; gene_name "Isoform249216_61";
chr4	Mandalorion	CDS	148648301	148648376	.	+	.	transcript_id "Isoform249216_61"; gene_id "Isoform249216_61.gene"; gene_name "Isoform249216_61";
chr4	Mandalorion	exon	148648570	148648680	.	+	.	transcript_id "Isoform249216_61"; gene_id "Isoform249216_61.gene"; gene_name "Isoform249216_61";
chr4	Mandalorion	CDS	148648570	148648680	.	+	.	transcript_id "Isoform249216_61"; gene_id "Isoform249216_61.gene"; gene_name "Isoform249216_61";
chr4	Mandalorion	exon	148649057	148649200	.	+	.	transcript_id "Isoform249216_61"; gene_id "Isoform249216_61.gene"; gene_name "Isoform249216_61";
chr4	Mandalorion	CDS	148649057	148649200	.	+	.	transcript_id "Isoform249216_61"; gene_id "Isoform249216_61.gene"; gene_name "Isoform249216_61";
chr4	Mandalorion	exon	148649661	148649851	.	+	.	transcript_id "Isoform249216_61"; gene_id "Isoform249216_61.gene"; gene_name "Isoform249216_61";
chr4	Mandalorion	CDS	148649661	148649851	.	+	.	transcript_id "Isoform249216_61"; gene_id "Isoform249216_61.gene"; gene_name "Isoform249216_61";
chr4	Mandalorion	exon	148650736	148650892	.	+	.	transcript_id "Isoform249216_61"; gene_id "Isoform249216_61.gene"; gene_name "Isoform249216_61";
chr4	Mandalorion	CDS	148650736	148650892	.	+	.	transcript_id "Isoform249216_61"; gene_id "Isoform249216_61.gene"; gene_name "Isoform249216_61";
chr4	Mandalorion	exon	148652824	148652972	.	+	.	transcript_id "Isoform249216_61"; gene_id "Isoform249216_61.gene"; gene_name "Isoform249216_61";
chr4	Mandalorion	CDS	148652824	148652972	.	+	.	transcript_id "Isoform249216_61"; gene_id "Isoform249216_61.gene"; gene_name "Isoform249216_61";
chr4	Mandalorion	exon	148653108	148653158	.	+	.	transcript_id "Isoform249216_61"; gene_id "Isoform249216_61.gene"; gene_name "Isoform249216_61";
chr4	Mandalorion	CDS	148653108	148653158	.	+	.	transcript_id "Isoform249216_61"; gene_id "Isoform249216_61.gene"; gene_name "Isoform249216_61";
chr4	Mandalorion	exon	148654844	148654955	.	+	.	transcript_id "Isoform249216_61"; gene_id "Isoform249216_61.gene"; gene_name "Isoform249216_61";
chr4	Mandalorion	CDS	148654844	148654955	.	+	.	transcript_id "Isoform249216_61"; gene_id "Isoform249216_61.gene"; gene_name "Isoform249216_61";
chr4	Mandalorion	exon	148657376	148657426	.	+	.	transcript_id "Isoform249216_61"; gene_id "Isoform249216_61.gene"; gene_name "Isoform249216_61";
chr4	Mandalorion	CDS	148657376	148657426	.	+	.	transcript_id "Isoform249216_61"; gene_id "Isoform249216_61.gene"; gene_name "Isoform249216_61";
chr4	Mandalorion	exon	148657568	148657646	.	+	.	transcript_id "Isoform249216_61"; gene_id "Isoform249216_61.gene"; gene_name "Isoform249216_61";
chr4	Mandalorion	CDS	148657568	148657646	.	+	.	transcript_id "Isoform249216_61"; gene_id "Isoform249216_61.gene"; gene_name "Isoform249216_61";
chr4	Mandalorion	exon	148657735	148657841	.	+	.	transcript_id "Isoform249216_61"; gene_id "Isoform249216_61.gene"; gene_name "Isoform249216_61";
chr4	Mandalorion	CDS	148657735	148657841	.	+	.	transcript_id "Isoform249216_61"; gene_id "Isoform249216_61.gene"; gene_name "Isoform249216_61";
chr4	Mandalorion	exon	148660266	148660361	.	+	.	transcript_id "Isoform249216_61"; gene_id "Isoform249216_61.gene"; gene_name "Isoform249216_61";
chr4	Mandalorion	CDS	148660266	148660361	.	+	.	transcript_id "Isoform249216_61"; gene_id "Isoform249216_61.gene"; gene_name "Isoform249216_61";
chr4	Mandalorion	exon	148662875	148662962	.	+	.	transcript_id "Isoform249216_61"; gene_id "Isoform249216_61.gene"; gene_name "Isoform249216_61";
chr4	Mandalorion	CDS	148662875	148662962	.	+	.	transcript_id "Isoform249216_61"; gene_id "Isoform249216_61.gene"; gene_name "Isoform249216_61";
chr4	Mandalorion	exon	148663838	148663914	.	+	.	transcript_id "Isoform249216_61"; gene_id "Isoform249216_61.gene"; gene_name "Isoform249216_61";
chr4	Mandalorion	CDS	148663838	148663914	.	+	.	transcript_id "Isoform249216_61"; gene_id "Isoform249216_61.gene"; gene_name "Isoform249216_61";
chr4	Mandalorion	exon	148664816	148664987	.	+	.	transcript_id "Isoform249216_61"; gene_id "Isoform249216_61.gene"; gene_name "Isoform249216_61";
chr4	Mandalorion	CDS	148664816	148664987	.	+	.	transcript_id "Isoform249216_61"; gene_id "Isoform249216_61.gene"; gene_name "Isoform249216_61";
chr4	Mandalorion	exon	148665559	148665620	.	+	.	transcript_id "Isoform249216_61"; gene_id "Isoform249216_61.gene"; gene_name "Isoform249216_61";
chr4	Mandalorion	CDS	148665559	148665620	.	+	.	transcript_id "Isoform249216_61"; gene_id "Isoform249216_61.gene"; gene_name "Isoform249216_61";
chr4	Mandalorion	exon	148666215	148666291	.	+	.	transcript_id "Isoform249216_61"; gene_id "Isoform249216_61.gene"; gene_name "Isoform249216_61";
chr4	Mandalorion	CDS	148666215	148666291	.	+	.	transcript_id "Isoform249216_61"; gene_id "Isoform249216_61.gene"; gene_name "Isoform249216_61";
chr4	Mandalorion	exon	148666741	148666851	.	+	.	transcript_id "Isoform249216_61"; gene_id "Isoform249216_61.gene"; gene_name "Isoform249216_61";
chr4	Mandalorion	CDS	148666741	148666768	.	+	.	transcript_id "Isoform249216_61"; gene_id "Isoform249216_61.gene"; gene_name "Isoform249216_61";
chr4	Mandalorion	stop_codon	148666769	148666771	.	+	.	transcript_id "Isoform249216_61"; gene_id "Isoform249216_61.gene"; gene_name "Isoform249216_61";
chr4	Mandalorion	transcript	148642906	148666853	.	+	.	transcript_id "Isoform249221_62"; gene_id "Isoform249221_62.gene"; gene_name "Isoform249221_62";
chr4	Mandalorion	exon	148642906	148643035	.	+	.	transcript_id "Isoform249221_62"; gene_id "Isoform249221_62.gene"; gene_name "Isoform249221_62";
chr4	Mandalorion	start_codon	148642925	148642927	.	+	.	transcript_id "Isoform249221_62"; gene_id "Isoform249221_62.gene"; gene_name "Isoform249221_62";
chr4	Mandalorion	CDS	148642925	148643035	.	+	.	transcript_id "Isoform249221_62"; gene_id "Isoform249221_62.gene"; gene_name "Isoform249221_62";
chr4	Mandalorion	exon	148644005	148644141	.	+	.	transcript_id "Isoform249221_62"; gene_id "Isoform249221_62.gene"; gene_name "Isoform249221_62";
chr4	Mandalorion	CDS	148644005	148644141	.	+	.	transcript_id "Isoform249221_62"; gene_id "Isoform249221_62.gene"; gene_name "Isoform249221_62";
chr4	Mandalorion	exon	148645470	148645593	.	+	.	transcript_id "Isoform249221_62"; gene_id "Isoform249221_62.gene"; gene_name "Isoform249221_62";
chr4	Mandalorion	CDS	148645470	148645593	.	+	.	transcript_id "Isoform249221_62"; gene_id "Isoform249221_62.gene"; gene_name "Isoform249221_62";
chr4	Mandalorion	exon	148646764	148646868	.	+	.	transcript_id "Isoform249221_62"; gene_id "Isoform249221_62.gene"; gene_name "Isoform249221_62";
chr4	Mandalorion	CDS	148646764	148646868	.	+	.	transcript_id "Isoform249221_62"; gene_id "Isoform249221_62.gene"; gene_name "Isoform249221_62";
chr4	Mandalorion	exon	148647170	148647335	.	+	.	transcript_id "Isoform249221_62"; gene_id "Isoform249221_62.gene"; gene_name "Isoform249221_62";
chr4	Mandalorion	CDS	148647170	148647335	.	+	.	transcript_id "Isoform249221_62"; gene_id "Isoform249221_62.gene"; gene_name "Isoform249221_62";
chr4	Mandalorion	exon	148647478	148647592	.	+	.	transcript_id "Isoform249221_62"; gene_id "Isoform249221_62.gene"; gene_name "Isoform249221_62";
chr4	Mandalorion	CDS	148647478	148647592	.	+	.	transcript_id "Isoform249221_62"; gene_id "Isoform249221_62.gene"; gene_name "Isoform249221_62";
chr4	Mandalorion	exon	148648301	148648376	.	+	.	transcript_id "Isoform249221_62"; gene_id "Isoform249221_62.gene"; gene_name "Isoform249221_62";
chr4	Mandalorion	CDS	148648301	148648376	.	+	.	transcript_id "Isoform249221_62"; gene_id "Isoform249221_62.gene"; gene_name "Isoform249221_62";
chr4	Mandalorion	exon	148648570	148648680	.	+	.	transcript_id "Isoform249221_62"; gene_id "Isoform249221_62.gene"; gene_name "Isoform249221_62";
chr4	Mandalorion	CDS	148648570	148648680	.	+	.	transcript_id "Isoform249221_62"; gene_id "Isoform249221_62.gene"; gene_name "Isoform249221_62";
chr4	Mandalorion	exon	148649057	148649200	.	+	.	transcript_id "Isoform249221_62"; gene_id "Isoform249221_62.gene"; gene_name "Isoform249221_62";
chr4	Mandalorion	CDS	148649057	148649200	.	+	.	transcript_id "Isoform249221_62"; gene_id "Isoform249221_62.gene"; gene_name "Isoform249221_62";
chr4	Mandalorion	exon	148649661	148649851	.	+	.	transcript_id "Isoform249221_62"; gene_id "Isoform249221_62.gene"; gene_name "Isoform249221_62";
chr4	Mandalorion	CDS	148649661	148649851	.	+	.	transcript_id "Isoform249221_62"; gene_id "Isoform249221_62.gene"; gene_name "Isoform249221_62";
chr4	Mandalorion	exon	148650736	148650892	.	+	.	transcript_id "Isoform249221_62"; gene_id "Isoform249221_62.gene"; gene_name "Isoform249221_62";
chr4	Mandalorion	CDS	148650736	148650892	.	+	.	transcript_id "Isoform249221_62"; gene_id "Isoform249221_62.gene"; gene_name "Isoform249221_62";
chr4	Mandalorion	exon	148652824	148652972	.	+	.	transcript_id "Isoform249221_62"; gene_id "Isoform249221_62.gene"; gene_name "Isoform249221_62";
chr4	Mandalorion	CDS	148652824	148652972	.	+	.	transcript_id "Isoform249221_62"; gene_id "Isoform249221_62.gene"; gene_name "Isoform249221_62";
chr4	Mandalorion	exon	148653108	148653158	.	+	.	transcript_id "Isoform249221_62"; gene_id "Isoform249221_62.gene"; gene_name "Isoform249221_62";
chr4	Mandalorion	CDS	148653108	148653158	.	+	.	transcript_id "Isoform249221_62"; gene_id "Isoform249221_62.gene"; gene_name "Isoform249221_62";
chr4	Mandalorion	exon	148654844	148654955	.	+	.	transcript_id "Isoform249221_62"; gene_id "Isoform249221_62.gene"; gene_name "Isoform249221_62";
chr4	Mandalorion	CDS	148654844	148654955	.	+	.	transcript_id "Isoform249221_62"; gene_id "Isoform249221_62.gene"; gene_name "Isoform249221_62";
chr4	Mandalorion	exon	148657376	148657486	.	+	.	transcript_id "Isoform249221_62"; gene_id "Isoform249221_62.gene"; gene_name "Isoform249221_62";
chr4	Mandalorion	CDS	148657376	148657480	.	+	.	transcript_id "Isoform249221_62"; gene_id "Isoform249221_62.gene"; gene_name "Isoform249221_62";
chr4	Mandalorion	stop_codon	148657481	148657483	.	+	.	transcript_id "Isoform249221_62"; gene_id "Isoform249221_62.gene"; gene_name "Isoform249221_62";
chr4	Mandalorion	exon	148657568	148657646	.	+	.	transcript_id "Isoform249221_62"; gene_id "Isoform249221_62.gene"; gene_name "Isoform249221_62";
chr4	Mandalorion	exon	148657735	148657841	.	+	.	transcript_id "Isoform249221_62"; gene_id "Isoform249221_62.gene"; gene_name "Isoform249221_62";
chr4	Mandalorion	exon	148660266	148660361	.	+	.	transcript_id "Isoform249221_62"; gene_id "Isoform249221_62.gene"; gene_name "Isoform249221_62";
chr4	Mandalorion	exon	148660607	148660681	.	+	.	transcript_id "Isoform249221_62"; gene_id "Isoform249221_62.gene"; gene_name "Isoform249221_62";
chr4	Mandalorion	exon	148662875	148662962	.	+	.	transcript_id "Isoform249221_62"; gene_id "Isoform249221_62.gene"; gene_name "Isoform249221_62";
chr4	Mandalorion	exon	148663838	148663914	.	+	.	transcript_id "Isoform249221_62"; gene_id "Isoform249221_62.gene"; gene_name "Isoform249221_62";
chr4	Mandalorion	exon	148664816	148664987	.	+	.	transcript_id "Isoform249221_62"; gene_id "Isoform249221_62.gene"; gene_name "Isoform249221_62";
chr4	Mandalorion	exon	148665559	148665620	.	+	.	transcript_id "Isoform249221_62"; gene_id "Isoform249221_62.gene"; gene_name "Isoform249221_62";
chr4	Mandalorion	exon	148666215	148666291	.	+	.	transcript_id "Isoform249221_62"; gene_id "Isoform249221_62.gene"; gene_name "Isoform249221_62";
chr4	Mandalorion	exon	148666741	148666853	.	+	.	transcript_id "Isoform249221_62"; gene_id "Isoform249221_62.gene"; gene_name "Isoform249221_62";
chr4	Mandalorion	transcript	148643123	148666851	.	+	.	transcript_id "Isoform249235_32"; gene_id "Isoform249235_32.gene"; gene_name "Isoform249235_32";
chr4	Mandalorion	exon	148643123	148643500	.	+	.	transcript_id "Isoform249235_32"; gene_id "Isoform249235_32.gene"; gene_name "Isoform249235_32";
chr4	Mandalorion	exon	148644005	148644141	.	+	.	transcript_id "Isoform249235_32"; gene_id "Isoform249235_32.gene"; gene_name "Isoform249235_32";
chr4	Mandalorion	exon	148645470	148645593	.	+	.	transcript_id "Isoform249235_32"; gene_id "Isoform249235_32.gene"; gene_name "Isoform249235_32";
chr4	Mandalorion	start_codon	148645483	148645485	.	+	.	transcript_id "Isoform249235_32"; gene_id "Isoform249235_32.gene"; gene_name "Isoform249235_32";
chr4	Mandalorion	CDS	148645483	148645593	.	+	.	transcript_id "Isoform249235_32"; gene_id "Isoform249235_32.gene"; gene_name "Isoform249235_32";
chr4	Mandalorion	exon	148646764	148646868	.	+	.	transcript_id "Isoform249235_32"; gene_id "Isoform249235_32.gene"; gene_name "Isoform249235_32";
chr4	Mandalorion	CDS	148646764	148646868	.	+	.	transcript_id "Isoform249235_32"; gene_id "Isoform249235_32.gene"; gene_name "Isoform249235_32";
chr4	Mandalorion	exon	148647170	148647335	.	+	.	transcript_id "Isoform249235_32"; gene_id "Isoform249235_32.gene"; gene_name "Isoform249235_32";
chr4	Mandalorion	CDS	148647170	148647335	.	+	.	transcript_id "Isoform249235_32"; gene_id "Isoform249235_32.gene"; gene_name "Isoform249235_32";
chr4	Mandalorion	exon	148647478	148647592	.	+	.	transcript_id "Isoform249235_32"; gene_id "Isoform249235_32.gene"; gene_name "Isoform249235_32";
chr4	Mandalorion	CDS	148647478	148647592	.	+	.	transcript_id "Isoform249235_32"; gene_id "Isoform249235_32.gene"; gene_name "Isoform249235_32";
chr4	Mandalorion	exon	148648301	148648376	.	+	.	transcript_id "Isoform249235_32"; gene_id "Isoform249235_32.gene"; gene_name "Isoform249235_32";
chr4	Mandalorion	CDS	148648301	148648376	.	+	.	transcript_id "Isoform249235_32"; gene_id "Isoform249235_32.gene"; gene_name "Isoform249235_32";
chr4	Mandalorion	exon	148648570	148648680	.	+	.	transcript_id "Isoform249235_32"; gene_id "Isoform249235_32.gene"; gene_name "Isoform249235_32";
chr4	Mandalorion	CDS	148648570	148648680	.	+	.	transcript_id "Isoform249235_32"; gene_id "Isoform249235_32.gene"; gene_name "Isoform249235_32";
chr4	Mandalorion	exon	148649057	148649200	.	+	.	transcript_id "Isoform249235_32"; gene_id "Isoform249235_32.gene"; gene_name "Isoform249235_32";
chr4	Mandalorion	CDS	148649057	148649200	.	+	.	transcript_id "Isoform249235_32"; gene_id "Isoform249235_32.gene"; gene_name "Isoform249235_32";
chr4	Mandalorion	exon	148649661	148649851	.	+	.	transcript_id "Isoform249235_32"; gene_id "Isoform249235_32.gene"; gene_name "Isoform249235_32";
chr4	Mandalorion	CDS	148649661	148649851	.	+	.	transcript_id "Isoform249235_32"; gene_id "Isoform249235_32.gene"; gene_name "Isoform249235_32";
chr4	Mandalorion	exon	148650736	148650892	.	+	.	transcript_id "Isoform249235_32"; gene_id "Isoform249235_32.gene"; gene_name "Isoform249235_32";
chr4	Mandalorion	CDS	148650736	148650892	.	+	.	transcript_id "Isoform249235_32"; gene_id "Isoform249235_32.gene"; gene_name "Isoform249235_32";
chr4	Mandalorion	exon	148652824	148652972	.	+	.	transcript_id "Isoform249235_32"; gene_id "Isoform249235_32.gene"; gene_name "Isoform249235_32";
chr4	Mandalorion	CDS	148652824	148652972	.	+	.	transcript_id "Isoform249235_32"; gene_id "Isoform249235_32.gene"; gene_name "Isoform249235_32";
chr4	Mandalorion	exon	148653108	148653158	.	+	.	transcript_id "Isoform249235_32"; gene_id "Isoform249235_32.gene"; gene_name "Isoform249235_32";
chr4	Mandalorion	CDS	148653108	148653158	.	+	.	transcript_id "Isoform249235_32"; gene_id "Isoform249235_32.gene"; gene_name "Isoform249235_32";
chr4	Mandalorion	exon	148654844	148654955	.	+	.	transcript_id "Isoform249235_32"; gene_id "Isoform249235_32.gene"; gene_name "Isoform249235_32";
chr4	Mandalorion	CDS	148654844	148654955	.	+	.	transcript_id "Isoform249235_32"; gene_id "Isoform249235_32.gene"; gene_name "Isoform249235_32";
chr4	Mandalorion	exon	148657376	148657426	.	+	.	transcript_id "Isoform249235_32"; gene_id "Isoform249235_32.gene"; gene_name "Isoform249235_32";
chr4	Mandalorion	CDS	148657376	148657426	.	+	.	transcript_id "Isoform249235_32"; gene_id "Isoform249235_32.gene"; gene_name "Isoform249235_32";
chr4	Mandalorion	exon	148657568	148657646	.	+	.	transcript_id "Isoform249235_32"; gene_id "Isoform249235_32.gene"; gene_name "Isoform249235_32";
chr4	Mandalorion	CDS	148657568	148657646	.	+	.	transcript_id "Isoform249235_32"; gene_id "Isoform249235_32.gene"; gene_name "Isoform249235_32";
chr4	Mandalorion	exon	148657735	148657841	.	+	.	transcript_id "Isoform249235_32"; gene_id "Isoform249235_32.gene"; gene_name "Isoform249235_32";
chr4	Mandalorion	CDS	148657735	148657841	.	+	.	transcript_id "Isoform249235_32"; gene_id "Isoform249235_32.gene"; gene_name "Isoform249235_32";
chr4	Mandalorion	exon	148660266	148660361	.	+	.	transcript_id "Isoform249235_32"; gene_id "Isoform249235_32.gene"; gene_name "Isoform249235_32";
chr4	Mandalorion	CDS	148660266	148660361	.	+	.	transcript_id "Isoform249235_32"; gene_id "Isoform249235_32.gene"; gene_name "Isoform249235_32";
chr4	Mandalorion	exon	148660607	148660681	.	+	.	transcript_id "Isoform249235_32"; gene_id "Isoform249235_32.gene"; gene_name "Isoform249235_32";
chr4	Mandalorion	CDS	148660607	148660681	.	+	.	transcript_id "Isoform249235_32"; gene_id "Isoform249235_32.gene"; gene_name "Isoform249235_32";
chr4	Mandalorion	exon	148662875	148662962	.	+	.	transcript_id "Isoform249235_32"; gene_id "Isoform249235_32.gene"; gene_name "Isoform249235_32";
chr4	Mandalorion	CDS	148662875	148662962	.	+	.	transcript_id "Isoform249235_32"; gene_id "Isoform249235_32.gene"; gene_name "Isoform249235_32";
chr4	Mandalorion	exon	148663838	148663914	.	+	.	transcript_id "Isoform249235_32"; gene_id "Isoform249235_32.gene"; gene_name "Isoform249235_32";
chr4	Mandalorion	CDS	148663838	148663914	.	+	.	transcript_id "Isoform249235_32"; gene_id "Isoform249235_32.gene"; gene_name "Isoform249235_32";
chr4	Mandalorion	exon	148664816	148664987	.	+	.	transcript_id "Isoform249235_32"; gene_id "Isoform249235_32.gene"; gene_name "Isoform249235_32";
chr4	Mandalorion	CDS	148664816	148664987	.	+	.	transcript_id "Isoform249235_32"; gene_id "Isoform249235_32.gene"; gene_name "Isoform249235_32";
chr4	Mandalorion	exon	148665559	148665620	.	+	.	transcript_id "Isoform249235_32"; gene_id "Isoform249235_32.gene"; gene_name "Isoform249235_32";
chr4	Mandalorion	CDS	148665559	148665620	.	+	.	transcript_id "Isoform249235_32"; gene_id "Isoform249235_32.gene"; gene_name "Isoform249235_32";
chr4	Mandalorion	exon	148666215	148666291	.	+	.	transcript_id "Isoform249235_32"; gene_id "Isoform249235_32.gene"; gene_name "Isoform249235_32";
chr4	Mandalorion	CDS	148666215	148666291	.	+	.	transcript_id "Isoform249235_32"; gene_id "Isoform249235_32.gene"; gene_name "Isoform249235_32";
chr4	Mandalorion	exon	148666741	148666851	.	+	.	transcript_id "Isoform249235_32"; gene_id "Isoform249235_32.gene"; gene_name "Isoform249235_32";
chr4	Mandalorion	CDS	148666741	148666768	.	+	.	transcript_id "Isoform249235_32"; gene_id "Isoform249235_32.gene"; gene_name "Isoform249235_32";
chr4	Mandalorion	stop_codon	148666769	148666771	.	+	.	transcript_id "Isoform249235_32"; gene_id "Isoform249235_32.gene"; gene_name "Isoform249235_32";
chr4	Mandalorion	transcript	148643157	148666851	.	+	.	transcript_id "Isoform249236_51"; gene_id "Isoform249236_51.gene"; gene_name "Isoform249236_51";
chr4	Mandalorion	exon	148643157	148643500	.	+	.	transcript_id "Isoform249236_51"; gene_id "Isoform249236_51.gene"; gene_name "Isoform249236_51";
chr4	Mandalorion	exon	148644005	148644141	.	+	.	transcript_id "Isoform249236_51"; gene_id "Isoform249236_51.gene"; gene_name "Isoform249236_51";
chr4	Mandalorion	exon	148645470	148645593	.	+	.	transcript_id "Isoform249236_51"; gene_id "Isoform249236_51.gene"; gene_name "Isoform249236_51";
chr4	Mandalorion	start_codon	148645483	148645485	.	+	.	transcript_id "Isoform249236_51"; gene_id "Isoform249236_51.gene"; gene_name "Isoform249236_51";
chr4	Mandalorion	CDS	148645483	148645593	.	+	.	transcript_id "Isoform249236_51"; gene_id "Isoform249236_51.gene"; gene_name "Isoform249236_51";
chr4	Mandalorion	exon	148646764	148646868	.	+	.	transcript_id "Isoform249236_51"; gene_id "Isoform249236_51.gene"; gene_name "Isoform249236_51";
chr4	Mandalorion	CDS	148646764	148646868	.	+	.	transcript_id "Isoform249236_51"; gene_id "Isoform249236_51.gene"; gene_name "Isoform249236_51";
chr4	Mandalorion	exon	148647170	148647335	.	+	.	transcript_id "Isoform249236_51"; gene_id "Isoform249236_51.gene"; gene_name "Isoform249236_51";
chr4	Mandalorion	CDS	148647170	148647335	.	+	.	transcript_id "Isoform249236_51"; gene_id "Isoform249236_51.gene"; gene_name "Isoform249236_51";
chr4	Mandalorion	exon	148647478	148647592	.	+	.	transcript_id "Isoform249236_51"; gene_id "Isoform249236_51.gene"; gene_name "Isoform249236_51";
chr4	Mandalorion	CDS	148647478	148647592	.	+	.	transcript_id "Isoform249236_51"; gene_id "Isoform249236_51.gene"; gene_name "Isoform249236_51";
chr4	Mandalorion	exon	148648301	148648376	.	+	.	transcript_id "Isoform249236_51"; gene_id "Isoform249236_51.gene"; gene_name "Isoform249236_51";
chr4	Mandalorion	CDS	148648301	148648376	.	+	.	transcript_id "Isoform249236_51"; gene_id "Isoform249236_51.gene"; gene_name "Isoform249236_51";
chr4	Mandalorion	exon	148648570	148648680	.	+	.	transcript_id "Isoform249236_51"; gene_id "Isoform249236_51.gene"; gene_name "Isoform249236_51";
chr4	Mandalorion	CDS	148648570	148648680	.	+	.	transcript_id "Isoform249236_51"; gene_id "Isoform249236_51.gene"; gene_name "Isoform249236_51";
chr4	Mandalorion	exon	148649057	148649200	.	+	.	transcript_id "Isoform249236_51"; gene_id "Isoform249236_51.gene"; gene_name "Isoform249236_51";
chr4	Mandalorion	CDS	148649057	148649200	.	+	.	transcript_id "Isoform249236_51"; gene_id "Isoform249236_51.gene"; gene_name "Isoform249236_51";
chr4	Mandalorion	exon	148649661	148649851	.	+	.	transcript_id "Isoform249236_51"; gene_id "Isoform249236_51.gene"; gene_name "Isoform249236_51";
chr4	Mandalorion	CDS	148649661	148649851	.	+	.	transcript_id "Isoform249236_51"; gene_id "Isoform249236_51.gene"; gene_name "Isoform249236_51";
chr4	Mandalorion	exon	148650736	148650892	.	+	.	transcript_id "Isoform249236_51"; gene_id "Isoform249236_51.gene"; gene_name "Isoform249236_51";
chr4	Mandalorion	CDS	148650736	148650892	.	+	.	transcript_id "Isoform249236_51"; gene_id "Isoform249236_51.gene"; gene_name "Isoform249236_51";
chr4	Mandalorion	exon	148652824	148652972	.	+	.	transcript_id "Isoform249236_51"; gene_id "Isoform249236_51.gene"; gene_name "Isoform249236_51";
chr4	Mandalorion	CDS	148652824	148652972	.	+	.	transcript_id "Isoform249236_51"; gene_id "Isoform249236_51.gene"; gene_name "Isoform249236_51";
chr4	Mandalorion	exon	148653108	148653158	.	+	.	transcript_id "Isoform249236_51"; gene_id "Isoform249236_51.gene"; gene_name "Isoform249236_51";
chr4	Mandalorion	CDS	148653108	148653158	.	+	.	transcript_id "Isoform249236_51"; gene_id "Isoform249236_51.gene"; gene_name "Isoform249236_51";
chr4	Mandalorion	exon	148654844	148654955	.	+	.	transcript_id "Isoform249236_51"; gene_id "Isoform249236_51.gene"; gene_name "Isoform249236_51";
chr4	Mandalorion	CDS	148654844	148654955	.	+	.	transcript_id "Isoform249236_51"; gene_id "Isoform249236_51.gene"; gene_name "Isoform249236_51";
chr4	Mandalorion	exon	148657376	148657426	.	+	.	transcript_id "Isoform249236_51"; gene_id "Isoform249236_51.gene"; gene_name "Isoform249236_51";
chr4	Mandalorion	CDS	148657376	148657426	.	+	.	transcript_id "Isoform249236_51"; gene_id "Isoform249236_51.gene"; gene_name "Isoform249236_51";
chr4	Mandalorion	exon	148657568	148657646	.	+	.	transcript_id "Isoform249236_51"; gene_id "Isoform249236_51.gene"; gene_name "Isoform249236_51";
chr4	Mandalorion	CDS	148657568	148657646	.	+	.	transcript_id "Isoform249236_51"; gene_id "Isoform249236_51.gene"; gene_name "Isoform249236_51";
chr4	Mandalorion	exon	148657735	148657841	.	+	.	transcript_id "Isoform249236_51"; gene_id "Isoform249236_51.gene"; gene_name "Isoform249236_51";
chr4	Mandalorion	CDS	148657735	148657841	.	+	.	transcript_id "Isoform249236_51"; gene_id "Isoform249236_51.gene"; gene_name "Isoform249236_51";
chr4	Mandalorion	exon	148660266	148660361	.	+	.	transcript_id "Isoform249236_51"; gene_id "Isoform249236_51.gene"; gene_name "Isoform249236_51";
chr4	Mandalorion	CDS	148660266	148660361	.	+	.	transcript_id "Isoform249236_51"; gene_id "Isoform249236_51.gene"; gene_name "Isoform249236_51";
chr4	Mandalorion	exon	148660607	148660681	.	+	.	transcript_id "Isoform249236_51"; gene_id "Isoform249236_51.gene"; gene_name "Isoform249236_51";
chr4	Mandalorion	CDS	148660607	148660681	.	+	.	transcript_id "Isoform249236_51"; gene_id "Isoform249236_51.gene"; gene_name "Isoform249236_51";
chr4	Mandalorion	exon	148662875	148662962	.	+	.	transcript_id "Isoform249236_51"; gene_id "Isoform249236_51.gene"; gene_name "Isoform249236_51";
chr4	Mandalorion	CDS	148662875	148662962	.	+	.	transcript_id "Isoform249236_51"; gene_id "Isoform249236_51.gene"; gene_name "Isoform249236_51";
chr4	Mandalorion	exon	148663838	148663914	.	+	.	transcript_id "Isoform249236_51"; gene_id "Isoform249236_51.gene"; gene_name "Isoform249236_51";
chr4	Mandalorion	CDS	148663838	148663914	.	+	.	transcript_id "Isoform249236_51"; gene_id "Isoform249236_51.gene"; gene_name "Isoform249236_51";
chr4	Mandalorion	exon	148664816	148664987	.	+	.	transcript_id "Isoform249236_51"; gene_id "Isoform249236_51.gene"; gene_name "Isoform249236_51";
chr4	Mandalorion	CDS	148664816	148664987	.	+	.	transcript_id "Isoform249236_51"; gene_id "Isoform249236_51.gene"; gene_name "Isoform249236_51";
chr4	Mandalorion	exon	148665559	148665620	.	+	.	transcript_id "Isoform249236_51"; gene_id "Isoform249236_51.gene"; gene_name "Isoform249236_51";
chr4	Mandalorion	CDS	148665559	148665620	.	+	.	transcript_id "Isoform249236_51"; gene_id "Isoform249236_51.gene"; gene_name "Isoform249236_51";
chr4	Mandalorion	exon	148666215	148666291	.	+	.	transcript_id "Isoform249236_51"; gene_id "Isoform249236_51.gene"; gene_name "Isoform249236_51";
chr4	Mandalorion	CDS	148666215	148666291	.	+	.	transcript_id "Isoform249236_51"; gene_id "Isoform249236_51.gene"; gene_name "Isoform249236_51";
chr4	Mandalorion	exon	148666741	148666851	.	+	.	transcript_id "Isoform249236_51"; gene_id "Isoform249236_51.gene"; gene_name "Isoform249236_51";
chr4	Mandalorion	CDS	148666741	148666768	.	+	.	transcript_id "Isoform249236_51"; gene_id "Isoform249236_51.gene"; gene_name "Isoform249236_51";
chr4	Mandalorion	stop_codon	148666769	148666771	.	+	.	transcript_id "Isoform249236_51"; gene_id "Isoform249236_51.gene"; gene_name "Isoform249236_51";
chr4	Mandalorion	transcript	148701172	148711222	.	-	.	transcript_id "Isoform249246_15"; gene_id "Isoform249246_15.gene"; gene_name "Isoform249246_15";
chr4	Mandalorion	exon	148701172	148701301	.	-	.	transcript_id "Isoform249246_15"; gene_id "Isoform249246_15.gene"; gene_name "Isoform249246_15";
chr4	Mandalorion	exon	148702023	148702092	.	-	.	transcript_id "Isoform249246_15"; gene_id "Isoform249246_15.gene"; gene_name "Isoform249246_15";
chr4	Mandalorion	CDS	148702028	148702092	.	-	.	transcript_id "Isoform249246_15"; gene_id "Isoform249246_15.gene"; gene_name "Isoform249246_15";
chr4	Mandalorion	stop_codon	148702025	148702027	.	-	.	transcript_id "Isoform249246_15"; gene_id "Isoform249246_15.gene"; gene_name "Isoform249246_15";
chr4	Mandalorion	exon	148703122	148703248	.	-	.	transcript_id "Isoform249246_15"; gene_id "Isoform249246_15.gene"; gene_name "Isoform249246_15";
chr4	Mandalorion	CDS	148703122	148703248	.	-	.	transcript_id "Isoform249246_15"; gene_id "Isoform249246_15.gene"; gene_name "Isoform249246_15";
chr4	Mandalorion	exon	148703641	148703811	.	-	.	transcript_id "Isoform249246_15"; gene_id "Isoform249246_15.gene"; gene_name "Isoform249246_15";
chr4	Mandalorion	CDS	148703641	148703811	.	-	.	transcript_id "Isoform249246_15"; gene_id "Isoform249246_15.gene"; gene_name "Isoform249246_15";
chr4	Mandalorion	exon	148705049	148705189	.	-	.	transcript_id "Isoform249246_15"; gene_id "Isoform249246_15.gene"; gene_name "Isoform249246_15";
chr4	Mandalorion	CDS	148705049	148705189	.	-	.	transcript_id "Isoform249246_15"; gene_id "Isoform249246_15.gene"; gene_name "Isoform249246_15";
chr4	Mandalorion	exon	148706406	148706569	.	-	.	transcript_id "Isoform249246_15"; gene_id "Isoform249246_15.gene"; gene_name "Isoform249246_15";
chr4	Mandalorion	CDS	148706406	148706569	.	-	.	transcript_id "Isoform249246_15"; gene_id "Isoform249246_15.gene"; gene_name "Isoform249246_15";
chr4	Mandalorion	exon	148709582	148709833	.	-	.	transcript_id "Isoform249246_15"; gene_id "Isoform249246_15.gene"; gene_name "Isoform249246_15";
chr4	Mandalorion	start_codon	148709817	148709819	.	-	.	transcript_id "Isoform249246_15"; gene_id "Isoform249246_15.gene"; gene_name "Isoform249246_15";
chr4	Mandalorion	CDS	148709582	148709819	.	-	.	transcript_id "Isoform249246_15"; gene_id "Isoform249246_15.gene"; gene_name "Isoform249246_15";
chr4	Mandalorion	exon	148711138	148711222	.	-	.	transcript_id "Isoform249246_15"; gene_id "Isoform249246_15.gene"; gene_name "Isoform249246_15";
chr4	Mandalorion	transcript	148701172	148711222	.	-	.	transcript_id "Isoform249247_13"; gene_id "Isoform249247_13.gene"; gene_name "Isoform249247_13";
chr4	Mandalorion	exon	148701172	148701301	.	-	.	transcript_id "Isoform249247_13"; gene_id "Isoform249247_13.gene"; gene_name "Isoform249247_13";
chr4	Mandalorion	exon	148702023	148702092	.	-	.	transcript_id "Isoform249247_13"; gene_id "Isoform249247_13.gene"; gene_name "Isoform249247_13";
chr4	Mandalorion	CDS	148702028	148702092	.	-	.	transcript_id "Isoform249247_13"; gene_id "Isoform249247_13.gene"; gene_name "Isoform249247_13";
chr4	Mandalorion	stop_codon	148702025	148702027	.	-	.	transcript_id "Isoform249247_13"; gene_id "Isoform249247_13.gene"; gene_name "Isoform249247_13";
chr4	Mandalorion	exon	148703131	148703248	.	-	.	transcript_id "Isoform249247_13"; gene_id "Isoform249247_13.gene"; gene_name "Isoform249247_13";
chr4	Mandalorion	CDS	148703131	148703248	.	-	.	transcript_id "Isoform249247_13"; gene_id "Isoform249247_13.gene"; gene_name "Isoform249247_13";
chr4	Mandalorion	exon	148703641	148703811	.	-	.	transcript_id "Isoform249247_13"; gene_id "Isoform249247_13.gene"; gene_name "Isoform249247_13";
chr4	Mandalorion	CDS	148703641	148703811	.	-	.	transcript_id "Isoform249247_13"; gene_id "Isoform249247_13.gene"; gene_name "Isoform249247_13";
chr4	Mandalorion	exon	148705049	148705189	.	-	.	transcript_id "Isoform249247_13"; gene_id "Isoform249247_13.gene"; gene_name "Isoform249247_13";
chr4	Mandalorion	CDS	148705049	148705189	.	-	.	transcript_id "Isoform249247_13"; gene_id "Isoform249247_13.gene"; gene_name "Isoform249247_13";
chr4	Mandalorion	exon	148706406	148706569	.	-	.	transcript_id "Isoform249247_13"; gene_id "Isoform249247_13.gene"; gene_name "Isoform249247_13";
chr4	Mandalorion	CDS	148706406	148706569	.	-	.	transcript_id "Isoform249247_13"; gene_id "Isoform249247_13.gene"; gene_name "Isoform249247_13";
chr4	Mandalorion	exon	148709582	148709833	.	-	.	transcript_id "Isoform249247_13"; gene_id "Isoform249247_13.gene"; gene_name "Isoform249247_13";
chr4	Mandalorion	start_codon	148709817	148709819	.	-	.	transcript_id "Isoform249247_13"; gene_id "Isoform249247_13.gene"; gene_name "Isoform249247_13";
chr4	Mandalorion	CDS	148709582	148709819	.	-	.	transcript_id "Isoform249247_13"; gene_id "Isoform249247_13.gene"; gene_name "Isoform249247_13";
chr4	Mandalorion	exon	148711138	148711222	.	-	.	transcript_id "Isoform249247_13"; gene_id "Isoform249247_13.gene"; gene_name "Isoform249247_13";
chr4	Mandalorion	transcript	148701177	148711222	.	-	.	transcript_id "Isoform249248_22"; gene_id "Isoform249248_22.gene"; gene_name "Isoform249248_22";
chr4	Mandalorion	exon	148701177	148701301	.	-	.	transcript_id "Isoform249248_22"; gene_id "Isoform249248_22.gene"; gene_name "Isoform249248_22";
chr4	Mandalorion	exon	148702023	148702162	.	-	.	transcript_id "Isoform249248_22"; gene_id "Isoform249248_22.gene"; gene_name "Isoform249248_22";
chr4	Mandalorion	CDS	148702110	148702162	.	-	.	transcript_id "Isoform249248_22"; gene_id "Isoform249248_22.gene"; gene_name "Isoform249248_22";
chr4	Mandalorion	stop_codon	148702107	148702109	.	-	.	transcript_id "Isoform249248_22"; gene_id "Isoform249248_22.gene"; gene_name "Isoform249248_22";
chr4	Mandalorion	exon	148703104	148703248	.	-	.	transcript_id "Isoform249248_22"; gene_id "Isoform249248_22.gene"; gene_name "Isoform249248_22";
chr4	Mandalorion	CDS	148703104	148703248	.	-	.	transcript_id "Isoform249248_22"; gene_id "Isoform249248_22.gene"; gene_name "Isoform249248_22";
chr4	Mandalorion	exon	148703641	148703811	.	-	.	transcript_id "Isoform249248_22"; gene_id "Isoform249248_22.gene"; gene_name "Isoform249248_22";
chr4	Mandalorion	CDS	148703641	148703811	.	-	.	transcript_id "Isoform249248_22"; gene_id "Isoform249248_22.gene"; gene_name "Isoform249248_22";
chr4	Mandalorion	exon	148705049	148705189	.	-	.	transcript_id "Isoform249248_22"; gene_id "Isoform249248_22.gene"; gene_name "Isoform249248_22";
chr4	Mandalorion	CDS	148705049	148705189	.	-	.	transcript_id "Isoform249248_22"; gene_id "Isoform249248_22.gene"; gene_name "Isoform249248_22";
chr4	Mandalorion	exon	148706406	148706569	.	-	.	transcript_id "Isoform249248_22"; gene_id "Isoform249248_22.gene"; gene_name "Isoform249248_22";
chr4	Mandalorion	CDS	148706406	148706569	.	-	.	transcript_id "Isoform249248_22"; gene_id "Isoform249248_22.gene"; gene_name "Isoform249248_22";
chr4	Mandalorion	exon	148709582	148709833	.	-	.	transcript_id "Isoform249248_22"; gene_id "Isoform249248_22.gene"; gene_name "Isoform249248_22";
chr4	Mandalorion	start_codon	148709817	148709819	.	-	.	transcript_id "Isoform249248_22"; gene_id "Isoform249248_22.gene"; gene_name "Isoform249248_22";
chr4	Mandalorion	CDS	148709582	148709819	.	-	.	transcript_id "Isoform249248_22"; gene_id "Isoform249248_22.gene"; gene_name "Isoform249248_22";
chr4	Mandalorion	exon	148711138	148711222	.	-	.	transcript_id "Isoform249248_22"; gene_id "Isoform249248_22.gene"; gene_name "Isoform249248_22";
chr4	Mandalorion	transcript	148701177	148711222	.	-	.	transcript_id "Isoform249250_173"; gene_id "Isoform249250_173.gene"; gene_name "Isoform249250_173";
chr4	Mandalorion	exon	148701177	148701301	.	-	.	transcript_id "Isoform249250_173"; gene_id "Isoform249250_173.gene"; gene_name "Isoform249250_173";
chr4	Mandalorion	exon	148702023	148702162	.	-	.	transcript_id "Isoform249250_173"; gene_id "Isoform249250_173.gene"; gene_name "Isoform249250_173";
chr4	Mandalorion	CDS	148702110	148702162	.	-	.	transcript_id "Isoform249250_173"; gene_id "Isoform249250_173.gene"; gene_name "Isoform249250_173";
chr4	Mandalorion	stop_codon	148702107	148702109	.	-	.	transcript_id "Isoform249250_173"; gene_id "Isoform249250_173.gene"; gene_name "Isoform249250_173";
chr4	Mandalorion	exon	148703122	148703248	.	-	.	transcript_id "Isoform249250_173"; gene_id "Isoform249250_173.gene"; gene_name "Isoform249250_173";
chr4	Mandalorion	CDS	148703122	148703248	.	-	.	transcript_id "Isoform249250_173"; gene_id "Isoform249250_173.gene"; gene_name "Isoform249250_173";
chr4	Mandalorion	exon	148703641	148703811	.	-	.	transcript_id "Isoform249250_173"; gene_id "Isoform249250_173.gene"; gene_name "Isoform249250_173";
chr4	Mandalorion	CDS	148703641	148703811	.	-	.	transcript_id "Isoform249250_173"; gene_id "Isoform249250_173.gene"; gene_name "Isoform249250_173";
chr4	Mandalorion	exon	148705049	148705189	.	-	.	transcript_id "Isoform249250_173"; gene_id "Isoform249250_173.gene"; gene_name "Isoform249250_173";
chr4	Mandalorion	CDS	148705049	148705189	.	-	.	transcript_id "Isoform249250_173"; gene_id "Isoform249250_173.gene"; gene_name "Isoform249250_173";
chr4	Mandalorion	exon	148706406	148706569	.	-	.	transcript_id "Isoform249250_173"; gene_id "Isoform249250_173.gene"; gene_name "Isoform249250_173";
chr4	Mandalorion	CDS	148706406	148706569	.	-	.	transcript_id "Isoform249250_173"; gene_id "Isoform249250_173.gene"; gene_name "Isoform249250_173";
chr4	Mandalorion	exon	148709582	148709833	.	-	.	transcript_id "Isoform249250_173"; gene_id "Isoform249250_173.gene"; gene_name "Isoform249250_173";
chr4	Mandalorion	start_codon	148709817	148709819	.	-	.	transcript_id "Isoform249250_173"; gene_id "Isoform249250_173.gene"; gene_name "Isoform249250_173";
chr4	Mandalorion	CDS	148709582	148709819	.	-	.	transcript_id "Isoform249250_173"; gene_id "Isoform249250_173.gene"; gene_name "Isoform249250_173";
chr4	Mandalorion	exon	148711138	148711222	.	-	.	transcript_id "Isoform249250_173"; gene_id "Isoform249250_173.gene"; gene_name "Isoform249250_173";
chr4	Mandalorion	transcript	148701172	148711222	.	-	.	transcript_id "Isoform249253_154"; gene_id "Isoform249253_154.gene"; gene_name "Isoform249253_154";
chr4	Mandalorion	exon	148701172	148701301	.	-	.	transcript_id "Isoform249253_154"; gene_id "Isoform249253_154.gene"; gene_name "Isoform249253_154";
chr4	Mandalorion	exon	148702023	148702162	.	-	.	transcript_id "Isoform249253_154"; gene_id "Isoform249253_154.gene"; gene_name "Isoform249253_154";
chr4	Mandalorion	CDS	148702110	148702162	.	-	.	transcript_id "Isoform249253_154"; gene_id "Isoform249253_154.gene"; gene_name "Isoform249253_154";
chr4	Mandalorion	stop_codon	148702107	148702109	.	-	.	transcript_id "Isoform249253_154"; gene_id "Isoform249253_154.gene"; gene_name "Isoform249253_154";
chr4	Mandalorion	exon	148703131	148703248	.	-	.	transcript_id "Isoform249253_154"; gene_id "Isoform249253_154.gene"; gene_name "Isoform249253_154";
chr4	Mandalorion	CDS	148703131	148703248	.	-	.	transcript_id "Isoform249253_154"; gene_id "Isoform249253_154.gene"; gene_name "Isoform249253_154";
chr4	Mandalorion	exon	148703641	148703811	.	-	.	transcript_id "Isoform249253_154"; gene_id "Isoform249253_154.gene"; gene_name "Isoform249253_154";
chr4	Mandalorion	CDS	148703641	148703811	.	-	.	transcript_id "Isoform249253_154"; gene_id "Isoform249253_154.gene"; gene_name "Isoform249253_154";
chr4	Mandalorion	exon	148705049	148705189	.	-	.	transcript_id "Isoform249253_154"; gene_id "Isoform249253_154.gene"; gene_name "Isoform249253_154";
chr4	Mandalorion	CDS	148705049	148705189	.	-	.	transcript_id "Isoform249253_154"; gene_id "Isoform249253_154.gene"; gene_name "Isoform249253_154";
chr4	Mandalorion	exon	148706406	148706569	.	-	.	transcript_id "Isoform249253_154"; gene_id "Isoform249253_154.gene"; gene_name "Isoform249253_154";
chr4	Mandalorion	CDS	148706406	148706569	.	-	.	transcript_id "Isoform249253_154"; gene_id "Isoform249253_154.gene"; gene_name "Isoform249253_154";
chr4	Mandalorion	exon	148709582	148709833	.	-	.	transcript_id "Isoform249253_154"; gene_id "Isoform249253_154.gene"; gene_name "Isoform249253_154";
chr4	Mandalorion	start_codon	148709817	148709819	.	-	.	transcript_id "Isoform249253_154"; gene_id "Isoform249253_154.gene"; gene_name "Isoform249253_154";
chr4	Mandalorion	CDS	148709582	148709819	.	-	.	transcript_id "Isoform249253_154"; gene_id "Isoform249253_154.gene"; gene_name "Isoform249253_154";
chr4	Mandalorion	exon	148711138	148711222	.	-	.	transcript_id "Isoform249253_154"; gene_id "Isoform249253_154.gene"; gene_name "Isoform249253_154";
chr4	Mandalorion	transcript	148701177	148711222	.	-	.	transcript_id "Isoform249256_47"; gene_id "Isoform249256_47.gene"; gene_name "Isoform249256_47";
chr4	Mandalorion	exon	148701177	148701301	.	-	.	transcript_id "Isoform249256_47"; gene_id "Isoform249256_47.gene"; gene_name "Isoform249256_47";
chr4	Mandalorion	exon	148702023	148702282	.	-	.	transcript_id "Isoform249256_47"; gene_id "Isoform249256_47.gene"; gene_name "Isoform249256_47";
chr4	Mandalorion	CDS	148702260	148702282	.	-	.	transcript_id "Isoform249256_47"; gene_id "Isoform249256_47.gene"; gene_name "Isoform249256_47";
chr4	Mandalorion	stop_codon	148702257	148702259	.	-	.	transcript_id "Isoform249256_47"; gene_id "Isoform249256_47.gene"; gene_name "Isoform249256_47";
chr4	Mandalorion	exon	148703122	148703248	.	-	.	transcript_id "Isoform249256_47"; gene_id "Isoform249256_47.gene"; gene_name "Isoform249256_47";
chr4	Mandalorion	CDS	148703122	148703248	.	-	.	transcript_id "Isoform249256_47"; gene_id "Isoform249256_47.gene"; gene_name "Isoform249256_47";
chr4	Mandalorion	exon	148703641	148703811	.	-	.	transcript_id "Isoform249256_47"; gene_id "Isoform249256_47.gene"; gene_name "Isoform249256_47";
chr4	Mandalorion	CDS	148703641	148703811	.	-	.	transcript_id "Isoform249256_47"; gene_id "Isoform249256_47.gene"; gene_name "Isoform249256_47";
chr4	Mandalorion	exon	148705049	148705189	.	-	.	transcript_id "Isoform249256_47"; gene_id "Isoform249256_47.gene"; gene_name "Isoform249256_47";
chr4	Mandalorion	CDS	148705049	148705189	.	-	.	transcript_id "Isoform249256_47"; gene_id "Isoform249256_47.gene"; gene_name "Isoform249256_47";
chr4	Mandalorion	exon	148706406	148706569	.	-	.	transcript_id "Isoform249256_47"; gene_id "Isoform249256_47.gene"; gene_name "Isoform249256_47";
chr4	Mandalorion	CDS	148706406	148706569	.	-	.	transcript_id "Isoform249256_47"; gene_id "Isoform249256_47.gene"; gene_name "Isoform249256_47";
chr4	Mandalorion	exon	148709582	148709833	.	-	.	transcript_id "Isoform249256_47"; gene_id "Isoform249256_47.gene"; gene_name "Isoform249256_47";
chr4	Mandalorion	start_codon	148709817	148709819	.	-	.	transcript_id "Isoform249256_47"; gene_id "Isoform249256_47.gene"; gene_name "Isoform249256_47";
chr4	Mandalorion	CDS	148709582	148709819	.	-	.	transcript_id "Isoform249256_47"; gene_id "Isoform249256_47.gene"; gene_name "Isoform249256_47";
chr4	Mandalorion	exon	148711138	148711222	.	-	.	transcript_id "Isoform249256_47"; gene_id "Isoform249256_47.gene"; gene_name "Isoform249256_47";
chr4	Mandalorion	transcript	148701175	148711222	.	-	.	transcript_id "Isoform249258_26"; gene_id "Isoform249258_26.gene"; gene_name "Isoform249258_26";
chr4	Mandalorion	exon	148701175	148701301	.	-	.	transcript_id "Isoform249258_26"; gene_id "Isoform249258_26.gene"; gene_name "Isoform249258_26";
chr4	Mandalorion	exon	148702023	148702282	.	-	.	transcript_id "Isoform249258_26"; gene_id "Isoform249258_26.gene"; gene_name "Isoform249258_26";
chr4	Mandalorion	CDS	148702260	148702282	.	-	.	transcript_id "Isoform249258_26"; gene_id "Isoform249258_26.gene"; gene_name "Isoform249258_26";
chr4	Mandalorion	stop_codon	148702257	148702259	.	-	.	transcript_id "Isoform249258_26"; gene_id "Isoform249258_26.gene"; gene_name "Isoform249258_26";
chr4	Mandalorion	exon	148703131	148703248	.	-	.	transcript_id "Isoform249258_26"; gene_id "Isoform249258_26.gene"; gene_name "Isoform249258_26";
chr4	Mandalorion	CDS	148703131	148703248	.	-	.	transcript_id "Isoform249258_26"; gene_id "Isoform249258_26.gene"; gene_name "Isoform249258_26";
chr4	Mandalorion	exon	148703641	148703811	.	-	.	transcript_id "Isoform249258_26"; gene_id "Isoform249258_26.gene"; gene_name "Isoform249258_26";
chr4	Mandalorion	CDS	148703641	148703811	.	-	.	transcript_id "Isoform249258_26"; gene_id "Isoform249258_26.gene"; gene_name "Isoform249258_26";
chr4	Mandalorion	exon	148705049	148705189	.	-	.	transcript_id "Isoform249258_26"; gene_id "Isoform249258_26.gene"; gene_name "Isoform249258_26";
chr4	Mandalorion	CDS	148705049	148705189	.	-	.	transcript_id "Isoform249258_26"; gene_id "Isoform249258_26.gene"; gene_name "Isoform249258_26";
chr4	Mandalorion	exon	148706406	148706569	.	-	.	transcript_id "Isoform249258_26"; gene_id "Isoform249258_26.gene"; gene_name "Isoform249258_26";
chr4	Mandalorion	CDS	148706406	148706569	.	-	.	transcript_id "Isoform249258_26"; gene_id "Isoform249258_26.gene"; gene_name "Isoform249258_26";
chr4	Mandalorion	exon	148709582	148709833	.	-	.	transcript_id "Isoform249258_26"; gene_id "Isoform249258_26.gene"; gene_name "Isoform249258_26";
chr4	Mandalorion	start_codon	148709817	148709819	.	-	.	transcript_id "Isoform249258_26"; gene_id "Isoform249258_26.gene"; gene_name "Isoform249258_26";
chr4	Mandalorion	CDS	148709582	148709819	.	-	.	transcript_id "Isoform249258_26"; gene_id "Isoform249258_26.gene"; gene_name "Isoform249258_26";
chr4	Mandalorion	exon	148711138	148711222	.	-	.	transcript_id "Isoform249258_26"; gene_id "Isoform249258_26.gene"; gene_name "Isoform249258_26";
chr4	Mandalorion	transcript	148701172	148711222	.	-	.	transcript_id "Isoform249259_40"; gene_id "Isoform249259_40.gene"; gene_name "Isoform249259_40";
chr4	Mandalorion	exon	148701172	148701301	.	-	.	transcript_id "Isoform249259_40"; gene_id "Isoform249259_40.gene"; gene_name "Isoform249259_40";
chr4	Mandalorion	exon	148702023	148703248	.	-	.	transcript_id "Isoform249259_40"; gene_id "Isoform249259_40.gene"; gene_name "Isoform249259_40";
chr4	Mandalorion	CDS	148702721	148703248	.	-	.	transcript_id "Isoform249259_40"; gene_id "Isoform249259_40.gene"; gene_name "Isoform249259_40";
chr4	Mandalorion	stop_codon	148702718	148702720	.	-	.	transcript_id "Isoform249259_40"; gene_id "Isoform249259_40.gene"; gene_name "Isoform249259_40";
chr4	Mandalorion	exon	148703641	148703811	.	-	.	transcript_id "Isoform249259_40"; gene_id "Isoform249259_40.gene"; gene_name "Isoform249259_40";
chr4	Mandalorion	CDS	148703641	148703811	.	-	.	transcript_id "Isoform249259_40"; gene_id "Isoform249259_40.gene"; gene_name "Isoform249259_40";
chr4	Mandalorion	exon	148705049	148705189	.	-	.	transcript_id "Isoform249259_40"; gene_id "Isoform249259_40.gene"; gene_name "Isoform249259_40";
chr4	Mandalorion	CDS	148705049	148705189	.	-	.	transcript_id "Isoform249259_40"; gene_id "Isoform249259_40.gene"; gene_name "Isoform249259_40";
chr4	Mandalorion	exon	148706406	148706569	.	-	.	transcript_id "Isoform249259_40"; gene_id "Isoform249259_40.gene"; gene_name "Isoform249259_40";
chr4	Mandalorion	CDS	148706406	148706569	.	-	.	transcript_id "Isoform249259_40"; gene_id "Isoform249259_40.gene"; gene_name "Isoform249259_40";
chr4	Mandalorion	exon	148709582	148709833	.	-	.	transcript_id "Isoform249259_40"; gene_id "Isoform249259_40.gene"; gene_name "Isoform249259_40";
chr4	Mandalorion	start_codon	148709817	148709819	.	-	.	transcript_id "Isoform249259_40"; gene_id "Isoform249259_40.gene"; gene_name "Isoform249259_40";
chr4	Mandalorion	CDS	148709582	148709819	.	-	.	transcript_id "Isoform249259_40"; gene_id "Isoform249259_40.gene"; gene_name "Isoform249259_40";
chr4	Mandalorion	exon	148711138	148711222	.	-	.	transcript_id "Isoform249259_40"; gene_id "Isoform249259_40.gene"; gene_name "Isoform249259_40";
chr4	Mandalorion	transcript	148701327	148711222	.	-	.	transcript_id "Isoform249262_10"; gene_id "Isoform249262_10.gene"; gene_name "Isoform249262_10";
chr4	Mandalorion	exon	148701327	148702162	.	-	.	transcript_id "Isoform249262_10"; gene_id "Isoform249262_10.gene"; gene_name "Isoform249262_10";
chr4	Mandalorion	CDS	148702110	148702162	.	-	.	transcript_id "Isoform249262_10"; gene_id "Isoform249262_10.gene"; gene_name "Isoform249262_10";
chr4	Mandalorion	stop_codon	148702107	148702109	.	-	.	transcript_id "Isoform249262_10"; gene_id "Isoform249262_10.gene"; gene_name "Isoform249262_10";
chr4	Mandalorion	exon	148703122	148703248	.	-	.	transcript_id "Isoform249262_10"; gene_id "Isoform249262_10.gene"; gene_name "Isoform249262_10";
chr4	Mandalorion	CDS	148703122	148703248	.	-	.	transcript_id "Isoform249262_10"; gene_id "Isoform249262_10.gene"; gene_name "Isoform249262_10";
chr4	Mandalorion	exon	148703641	148703811	.	-	.	transcript_id "Isoform249262_10"; gene_id "Isoform249262_10.gene"; gene_name "Isoform249262_10";
chr4	Mandalorion	CDS	148703641	148703811	.	-	.	transcript_id "Isoform249262_10"; gene_id "Isoform249262_10.gene"; gene_name "Isoform249262_10";
chr4	Mandalorion	exon	148705049	148705189	.	-	.	transcript_id "Isoform249262_10"; gene_id "Isoform249262_10.gene"; gene_name "Isoform249262_10";
chr4	Mandalorion	CDS	148705049	148705189	.	-	.	transcript_id "Isoform249262_10"; gene_id "Isoform249262_10.gene"; gene_name "Isoform249262_10";
chr4	Mandalorion	exon	148706406	148706569	.	-	.	transcript_id "Isoform249262_10"; gene_id "Isoform249262_10.gene"; gene_name "Isoform249262_10";
chr4	Mandalorion	CDS	148706406	148706569	.	-	.	transcript_id "Isoform249262_10"; gene_id "Isoform249262_10.gene"; gene_name "Isoform249262_10";
chr4	Mandalorion	exon	148709582	148709833	.	-	.	transcript_id "Isoform249262_10"; gene_id "Isoform249262_10.gene"; gene_name "Isoform249262_10";
chr4	Mandalorion	start_codon	148709817	148709819	.	-	.	transcript_id "Isoform249262_10"; gene_id "Isoform249262_10.gene"; gene_name "Isoform249262_10";
chr4	Mandalorion	CDS	148709582	148709819	.	-	.	transcript_id "Isoform249262_10"; gene_id "Isoform249262_10.gene"; gene_name "Isoform249262_10";
chr4	Mandalorion	exon	148711138	148711222	.	-	.	transcript_id "Isoform249262_10"; gene_id "Isoform249262_10.gene"; gene_name "Isoform249262_10";
chr4	Mandalorion	transcript	148701327	148711222	.	-	.	transcript_id "Isoform249264_11"; gene_id "Isoform249264_11.gene"; gene_name "Isoform249264_11";
chr4	Mandalorion	exon	148701327	148702162	.	-	.	transcript_id "Isoform249264_11"; gene_id "Isoform249264_11.gene"; gene_name "Isoform249264_11";
chr4	Mandalorion	CDS	148702110	148702162	.	-	.	transcript_id "Isoform249264_11"; gene_id "Isoform249264_11.gene"; gene_name "Isoform249264_11";
chr4	Mandalorion	stop_codon	148702107	148702109	.	-	.	transcript_id "Isoform249264_11"; gene_id "Isoform249264_11.gene"; gene_name "Isoform249264_11";
chr4	Mandalorion	exon	148703131	148703248	.	-	.	transcript_id "Isoform249264_11"; gene_id "Isoform249264_11.gene"; gene_name "Isoform249264_11";
chr4	Mandalorion	CDS	148703131	148703248	.	-	.	transcript_id "Isoform249264_11"; gene_id "Isoform249264_11.gene"; gene_name "Isoform249264_11";
chr4	Mandalorion	exon	148703641	148703811	.	-	.	transcript_id "Isoform249264_11"; gene_id "Isoform249264_11.gene"; gene_name "Isoform249264_11";
chr4	Mandalorion	CDS	148703641	148703811	.	-	.	transcript_id "Isoform249264_11"; gene_id "Isoform249264_11.gene"; gene_name "Isoform249264_11";
chr4	Mandalorion	exon	148705049	148705189	.	-	.	transcript_id "Isoform249264_11"; gene_id "Isoform249264_11.gene"; gene_name "Isoform249264_11";
chr4	Mandalorion	CDS	148705049	148705189	.	-	.	transcript_id "Isoform249264_11"; gene_id "Isoform249264_11.gene"; gene_name "Isoform249264_11";
chr4	Mandalorion	exon	148706406	148706569	.	-	.	transcript_id "Isoform249264_11"; gene_id "Isoform249264_11.gene"; gene_name "Isoform249264_11";
chr4	Mandalorion	CDS	148706406	148706569	.	-	.	transcript_id "Isoform249264_11"; gene_id "Isoform249264_11.gene"; gene_name "Isoform249264_11";
chr4	Mandalorion	exon	148709582	148709833	.	-	.	transcript_id "Isoform249264_11"; gene_id "Isoform249264_11.gene"; gene_name "Isoform249264_11";
chr4	Mandalorion	start_codon	148709817	148709819	.	-	.	transcript_id "Isoform249264_11"; gene_id "Isoform249264_11.gene"; gene_name "Isoform249264_11";
chr4	Mandalorion	CDS	148709582	148709819	.	-	.	transcript_id "Isoform249264_11"; gene_id "Isoform249264_11.gene"; gene_name "Isoform249264_11";
chr4	Mandalorion	exon	148711138	148711222	.	-	.	transcript_id "Isoform249264_11"; gene_id "Isoform249264_11.gene"; gene_name "Isoform249264_11";
chr4	Mandalorion	transcript	148701327	148711222	.	-	.	transcript_id "Isoform249265_19"; gene_id "Isoform249265_19.gene"; gene_name "Isoform249265_19";
chr4	Mandalorion	exon	148701327	148702282	.	-	.	transcript_id "Isoform249265_19"; gene_id "Isoform249265_19.gene"; gene_name "Isoform249265_19";
chr4	Mandalorion	CDS	148702260	148702282	.	-	.	transcript_id "Isoform249265_19"; gene_id "Isoform249265_19.gene"; gene_name "Isoform249265_19";
chr4	Mandalorion	stop_codon	148702257	148702259	.	-	.	transcript_id "Isoform249265_19"; gene_id "Isoform249265_19.gene"; gene_name "Isoform249265_19";
chr4	Mandalorion	exon	148703122	148703248	.	-	.	transcript_id "Isoform249265_19"; gene_id "Isoform249265_19.gene"; gene_name "Isoform249265_19";
chr4	Mandalorion	CDS	148703122	148703248	.	-	.	transcript_id "Isoform249265_19"; gene_id "Isoform249265_19.gene"; gene_name "Isoform249265_19";
chr4	Mandalorion	exon	148703641	148703811	.	-	.	transcript_id "Isoform249265_19"; gene_id "Isoform249265_19.gene"; gene_name "Isoform249265_19";
chr4	Mandalorion	CDS	148703641	148703811	.	-	.	transcript_id "Isoform249265_19"; gene_id "Isoform249265_19.gene"; gene_name "Isoform249265_19";
chr4	Mandalorion	exon	148705049	148705189	.	-	.	transcript_id "Isoform249265_19"; gene_id "Isoform249265_19.gene"; gene_name "Isoform249265_19";
chr4	Mandalorion	CDS	148705049	148705189	.	-	.	transcript_id "Isoform249265_19"; gene_id "Isoform249265_19.gene"; gene_name "Isoform249265_19";
chr4	Mandalorion	exon	148706406	148706569	.	-	.	transcript_id "Isoform249265_19"; gene_id "Isoform249265_19.gene"; gene_name "Isoform249265_19";
chr4	Mandalorion	CDS	148706406	148706569	.	-	.	transcript_id "Isoform249265_19"; gene_id "Isoform249265_19.gene"; gene_name "Isoform249265_19";
chr4	Mandalorion	exon	148709582	148709833	.	-	.	transcript_id "Isoform249265_19"; gene_id "Isoform249265_19.gene"; gene_name "Isoform249265_19";
chr4	Mandalorion	start_codon	148709817	148709819	.	-	.	transcript_id "Isoform249265_19"; gene_id "Isoform249265_19.gene"; gene_name "Isoform249265_19";
chr4	Mandalorion	CDS	148709582	148709819	.	-	.	transcript_id "Isoform249265_19"; gene_id "Isoform249265_19.gene"; gene_name "Isoform249265_19";
chr4	Mandalorion	exon	148711138	148711222	.	-	.	transcript_id "Isoform249265_19"; gene_id "Isoform249265_19.gene"; gene_name "Isoform249265_19";
chr4	Mandalorion	transcript	148701327	148711222	.	-	.	transcript_id "Isoform249266_10"; gene_id "Isoform249266_10.gene"; gene_name "Isoform249266_10";
chr4	Mandalorion	exon	148701327	148702282	.	-	.	transcript_id "Isoform249266_10"; gene_id "Isoform249266_10.gene"; gene_name "Isoform249266_10";
chr4	Mandalorion	CDS	148702260	148702282	.	-	.	transcript_id "Isoform249266_10"; gene_id "Isoform249266_10.gene"; gene_name "Isoform249266_10";
chr4	Mandalorion	stop_codon	148702257	148702259	.	-	.	transcript_id "Isoform249266_10"; gene_id "Isoform249266_10.gene"; gene_name "Isoform249266_10";
chr4	Mandalorion	exon	148703131	148703248	.	-	.	transcript_id "Isoform249266_10"; gene_id "Isoform249266_10.gene"; gene_name "Isoform249266_10";
chr4	Mandalorion	CDS	148703131	148703248	.	-	.	transcript_id "Isoform249266_10"; gene_id "Isoform249266_10.gene"; gene_name "Isoform249266_10";
chr4	Mandalorion	exon	148703641	148703811	.	-	.	transcript_id "Isoform249266_10"; gene_id "Isoform249266_10.gene"; gene_name "Isoform249266_10";
chr4	Mandalorion	CDS	148703641	148703811	.	-	.	transcript_id "Isoform249266_10"; gene_id "Isoform249266_10.gene"; gene_name "Isoform249266_10";
chr4	Mandalorion	exon	148705049	148705189	.	-	.	transcript_id "Isoform249266_10"; gene_id "Isoform249266_10.gene"; gene_name "Isoform249266_10";
chr4	Mandalorion	CDS	148705049	148705189	.	-	.	transcript_id "Isoform249266_10"; gene_id "Isoform249266_10.gene"; gene_name "Isoform249266_10";
chr4	Mandalorion	exon	148706406	148706569	.	-	.	transcript_id "Isoform249266_10"; gene_id "Isoform249266_10.gene"; gene_name "Isoform249266_10";
chr4	Mandalorion	CDS	148706406	148706569	.	-	.	transcript_id "Isoform249266_10"; gene_id "Isoform249266_10.gene"; gene_name "Isoform249266_10";
chr4	Mandalorion	exon	148709582	148709833	.	-	.	transcript_id "Isoform249266_10"; gene_id "Isoform249266_10.gene"; gene_name "Isoform249266_10";
chr4	Mandalorion	start_codon	148709817	148709819	.	-	.	transcript_id "Isoform249266_10"; gene_id "Isoform249266_10.gene"; gene_name "Isoform249266_10";
chr4	Mandalorion	CDS	148709582	148709819	.	-	.	transcript_id "Isoform249266_10"; gene_id "Isoform249266_10.gene"; gene_name "Isoform249266_10";
chr4	Mandalorion	exon	148711138	148711222	.	-	.	transcript_id "Isoform249266_10"; gene_id "Isoform249266_10.gene"; gene_name "Isoform249266_10";
chr4	Mandalorion	transcript	148701177	148711222	.	-	.	transcript_id "Isoform249270_12"; gene_id "Isoform249270_12.gene"; gene_name "Isoform249270_12";
chr4	Mandalorion	exon	148701177	148703248	.	-	.	transcript_id "Isoform249270_12"; gene_id "Isoform249270_12.gene"; gene_name "Isoform249270_12";
chr4	Mandalorion	CDS	148702721	148703248	.	-	.	transcript_id "Isoform249270_12"; gene_id "Isoform249270_12.gene"; gene_name "Isoform249270_12";
chr4	Mandalorion	stop_codon	148702718	148702720	.	-	.	transcript_id "Isoform249270_12"; gene_id "Isoform249270_12.gene"; gene_name "Isoform249270_12";
chr4	Mandalorion	exon	148703641	148703811	.	-	.	transcript_id "Isoform249270_12"; gene_id "Isoform249270_12.gene"; gene_name "Isoform249270_12";
chr4	Mandalorion	CDS	148703641	148703811	.	-	.	transcript_id "Isoform249270_12"; gene_id "Isoform249270_12.gene"; gene_name "Isoform249270_12";
chr4	Mandalorion	exon	148705049	148705189	.	-	.	transcript_id "Isoform249270_12"; gene_id "Isoform249270_12.gene"; gene_name "Isoform249270_12";
chr4	Mandalorion	CDS	148705049	148705189	.	-	.	transcript_id "Isoform249270_12"; gene_id "Isoform249270_12.gene"; gene_name "Isoform249270_12";
chr4	Mandalorion	exon	148706406	148706569	.	-	.	transcript_id "Isoform249270_12"; gene_id "Isoform249270_12.gene"; gene_name "Isoform249270_12";
chr4	Mandalorion	CDS	148706406	148706569	.	-	.	transcript_id "Isoform249270_12"; gene_id "Isoform249270_12.gene"; gene_name "Isoform249270_12";
chr4	Mandalorion	exon	148709582	148709833	.	-	.	transcript_id "Isoform249270_12"; gene_id "Isoform249270_12.gene"; gene_name "Isoform249270_12";
chr4	Mandalorion	start_codon	148709817	148709819	.	-	.	transcript_id "Isoform249270_12"; gene_id "Isoform249270_12.gene"; gene_name "Isoform249270_12";
chr4	Mandalorion	CDS	148709582	148709819	.	-	.	transcript_id "Isoform249270_12"; gene_id "Isoform249270_12.gene"; gene_name "Isoform249270_12";
chr4	Mandalorion	exon	148711138	148711222	.	-	.	transcript_id "Isoform249270_12"; gene_id "Isoform249270_12.gene"; gene_name "Isoform249270_12";
chr4	Mandalorion	transcript	148701327	148711222	.	-	.	transcript_id "Isoform249271_147"; gene_id "Isoform249271_147.gene"; gene_name "Isoform249271_147";
chr4	Mandalorion	exon	148701327	148703248	.	-	.	transcript_id "Isoform249271_147"; gene_id "Isoform249271_147.gene"; gene_name "Isoform249271_147";
chr4	Mandalorion	CDS	148702721	148703248	.	-	.	transcript_id "Isoform249271_147"; gene_id "Isoform249271_147.gene"; gene_name "Isoform249271_147";
chr4	Mandalorion	stop_codon	148702718	148702720	.	-	.	transcript_id "Isoform249271_147"; gene_id "Isoform249271_147.gene"; gene_name "Isoform249271_147";
chr4	Mandalorion	exon	148703641	148703811	.	-	.	transcript_id "Isoform249271_147"; gene_id "Isoform249271_147.gene"; gene_name "Isoform249271_147";
chr4	Mandalorion	CDS	148703641	148703811	.	-	.	transcript_id "Isoform249271_147"; gene_id "Isoform249271_147.gene"; gene_name "Isoform249271_147";
chr4	Mandalorion	exon	148705049	148705189	.	-	.	transcript_id "Isoform249271_147"; gene_id "Isoform249271_147.gene"; gene_name "Isoform249271_147";
chr4	Mandalorion	CDS	148705049	148705189	.	-	.	transcript_id "Isoform249271_147"; gene_id "Isoform249271_147.gene"; gene_name "Isoform249271_147";
chr4	Mandalorion	exon	148706406	148706569	.	-	.	transcript_id "Isoform249271_147"; gene_id "Isoform249271_147.gene"; gene_name "Isoform249271_147";
chr4	Mandalorion	CDS	148706406	148706569	.	-	.	transcript_id "Isoform249271_147"; gene_id "Isoform249271_147.gene"; gene_name "Isoform249271_147";
chr4	Mandalorion	exon	148709582	148709833	.	-	.	transcript_id "Isoform249271_147"; gene_id "Isoform249271_147.gene"; gene_name "Isoform249271_147";
chr4	Mandalorion	start_codon	148709817	148709819	.	-	.	transcript_id "Isoform249271_147"; gene_id "Isoform249271_147.gene"; gene_name "Isoform249271_147";
chr4	Mandalorion	CDS	148709582	148709819	.	-	.	transcript_id "Isoform249271_147"; gene_id "Isoform249271_147.gene"; gene_name "Isoform249271_147";
chr4	Mandalorion	exon	148711138	148711222	.	-	.	transcript_id "Isoform249271_147"; gene_id "Isoform249271_147.gene"; gene_name "Isoform249271_147";
chr4	Mandalorion	transcript	148675960	148679056	.	+	.	transcript_id "Isoform249277_2337"; gene_id "Isoform249277_2337.gene"; gene_name "Isoform249277_2337";
chr4	Mandalorion	exon	148675960	148676243	.	+	.	transcript_id "Isoform249277_2337"; gene_id "Isoform249277_2337.gene"; gene_name "Isoform249277_2337";
chr4	Mandalorion	start_codon	148676077	148676079	.	+	.	transcript_id "Isoform249277_2337"; gene_id "Isoform249277_2337.gene"; gene_name "Isoform249277_2337";
chr4	Mandalorion	CDS	148676077	148676243	.	+	.	transcript_id "Isoform249277_2337"; gene_id "Isoform249277_2337.gene"; gene_name "Isoform249277_2337";
chr4	Mandalorion	exon	148676501	148676621	.	+	.	transcript_id "Isoform249277_2337"; gene_id "Isoform249277_2337.gene"; gene_name "Isoform249277_2337";
chr4	Mandalorion	CDS	148676501	148676621	.	+	.	transcript_id "Isoform249277_2337"; gene_id "Isoform249277_2337.gene"; gene_name "Isoform249277_2337";
chr4	Mandalorion	exon	148676939	148677031	.	+	.	transcript_id "Isoform249277_2337"; gene_id "Isoform249277_2337.gene"; gene_name "Isoform249277_2337";
chr4	Mandalorion	CDS	148676939	148677031	.	+	.	transcript_id "Isoform249277_2337"; gene_id "Isoform249277_2337.gene"; gene_name "Isoform249277_2337";
chr4	Mandalorion	exon	148677745	148677898	.	+	.	transcript_id "Isoform249277_2337"; gene_id "Isoform249277_2337.gene"; gene_name "Isoform249277_2337";
chr4	Mandalorion	CDS	148677745	148677898	.	+	.	transcript_id "Isoform249277_2337"; gene_id "Isoform249277_2337.gene"; gene_name "Isoform249277_2337";
chr4	Mandalorion	exon	148678225	148678454	.	+	.	transcript_id "Isoform249277_2337"; gene_id "Isoform249277_2337.gene"; gene_name "Isoform249277_2337";
chr4	Mandalorion	CDS	148678225	148678454	.	+	.	transcript_id "Isoform249277_2337"; gene_id "Isoform249277_2337.gene"; gene_name "Isoform249277_2337";
chr4	Mandalorion	exon	148678540	148678662	.	+	.	transcript_id "Isoform249277_2337"; gene_id "Isoform249277_2337.gene"; gene_name "Isoform249277_2337";
chr4	Mandalorion	CDS	148678540	148678662	.	+	.	transcript_id "Isoform249277_2337"; gene_id "Isoform249277_2337.gene"; gene_name "Isoform249277_2337";
chr4	Mandalorion	exon	148678744	148679056	.	+	.	transcript_id "Isoform249277_2337"; gene_id "Isoform249277_2337.gene"; gene_name "Isoform249277_2337";
chr4	Mandalorion	CDS	148678744	148678761	.	+	.	transcript_id "Isoform249277_2337"; gene_id "Isoform249277_2337.gene"; gene_name "Isoform249277_2337";
chr4	Mandalorion	stop_codon	148678762	148678764	.	+	.	transcript_id "Isoform249277_2337"; gene_id "Isoform249277_2337.gene"; gene_name "Isoform249277_2337";
chr4	Mandalorion	transcript	148675997	148679062	.	+	.	transcript_id "Isoform249279_2563"; gene_id "Isoform249279_2563.gene"; gene_name "Isoform249279_2563";
chr4	Mandalorion	exon	148675997	148676243	.	+	.	transcript_id "Isoform249279_2563"; gene_id "Isoform249279_2563.gene"; gene_name "Isoform249279_2563";
chr4	Mandalorion	start_codon	148676077	148676079	.	+	.	transcript_id "Isoform249279_2563"; gene_id "Isoform249279_2563.gene"; gene_name "Isoform249279_2563";
chr4	Mandalorion	CDS	148676077	148676243	.	+	.	transcript_id "Isoform249279_2563"; gene_id "Isoform249279_2563.gene"; gene_name "Isoform249279_2563";
chr4	Mandalorion	exon	148676501	148676621	.	+	.	transcript_id "Isoform249279_2563"; gene_id "Isoform249279_2563.gene"; gene_name "Isoform249279_2563";
chr4	Mandalorion	CDS	148676501	148676621	.	+	.	transcript_id "Isoform249279_2563"; gene_id "Isoform249279_2563.gene"; gene_name "Isoform249279_2563";
chr4	Mandalorion	exon	148676939	148677031	.	+	.	transcript_id "Isoform249279_2563"; gene_id "Isoform249279_2563.gene"; gene_name "Isoform249279_2563";
chr4	Mandalorion	CDS	148676939	148677031	.	+	.	transcript_id "Isoform249279_2563"; gene_id "Isoform249279_2563.gene"; gene_name "Isoform249279_2563";
chr4	Mandalorion	exon	148677745	148677898	.	+	.	transcript_id "Isoform249279_2563"; gene_id "Isoform249279_2563.gene"; gene_name "Isoform249279_2563";
chr4	Mandalorion	CDS	148677745	148677898	.	+	.	transcript_id "Isoform249279_2563"; gene_id "Isoform249279_2563.gene"; gene_name "Isoform249279_2563";
chr4	Mandalorion	exon	148678225	148678454	.	+	.	transcript_id "Isoform249279_2563"; gene_id "Isoform249279_2563.gene"; gene_name "Isoform249279_2563";
chr4	Mandalorion	CDS	148678225	148678454	.	+	.	transcript_id "Isoform249279_2563"; gene_id "Isoform249279_2563.gene"; gene_name "Isoform249279_2563";
chr4	Mandalorion	exon	148678540	148678662	.	+	.	transcript_id "Isoform249279_2563"; gene_id "Isoform249279_2563.gene"; gene_name "Isoform249279_2563";
chr4	Mandalorion	CDS	148678540	148678662	.	+	.	transcript_id "Isoform249279_2563"; gene_id "Isoform249279_2563.gene"; gene_name "Isoform249279_2563";
chr4	Mandalorion	exon	148678744	148679062	.	+	.	transcript_id "Isoform249279_2563"; gene_id "Isoform249279_2563.gene"; gene_name "Isoform249279_2563";
chr4	Mandalorion	CDS	148678744	148678761	.	+	.	transcript_id "Isoform249279_2563"; gene_id "Isoform249279_2563.gene"; gene_name "Isoform249279_2563";
chr4	Mandalorion	stop_codon	148678762	148678764	.	+	.	transcript_id "Isoform249279_2563"; gene_id "Isoform249279_2563.gene"; gene_name "Isoform249279_2563";
chr4	Mandalorion	transcript	148686996	148688876	.	+	.	transcript_id "Isoform249359_4576"; gene_id "Isoform249359_4576.gene"; gene_name "Isoform249359_4576";
chr4	Mandalorion	exon	148686996	148687047	.	+	.	transcript_id "Isoform249359_4576"; gene_id "Isoform249359_4576.gene"; gene_name "Isoform249359_4576";
chr4	Mandalorion	start_codon	148687043	148687045	.	+	.	transcript_id "Isoform249359_4576"; gene_id "Isoform249359_4576.gene"; gene_name "Isoform249359_4576";
chr4	Mandalorion	CDS	148687043	148687047	.	+	.	transcript_id "Isoform249359_4576"; gene_id "Isoform249359_4576.gene"; gene_name "Isoform249359_4576";
chr4	Mandalorion	exon	148687125	148687353	.	+	.	transcript_id "Isoform249359_4576"; gene_id "Isoform249359_4576.gene"; gene_name "Isoform249359_4576";
chr4	Mandalorion	CDS	148687125	148687353	.	+	.	transcript_id "Isoform249359_4576"; gene_id "Isoform249359_4576.gene"; gene_name "Isoform249359_4576";
chr4	Mandalorion	exon	148687449	148687626	.	+	.	transcript_id "Isoform249359_4576"; gene_id "Isoform249359_4576.gene"; gene_name "Isoform249359_4576";
chr4	Mandalorion	CDS	148687449	148687626	.	+	.	transcript_id "Isoform249359_4576"; gene_id "Isoform249359_4576.gene"; gene_name "Isoform249359_4576";
chr4	Mandalorion	exon	148688144	148688275	.	+	.	transcript_id "Isoform249359_4576"; gene_id "Isoform249359_4576.gene"; gene_name "Isoform249359_4576";
chr4	Mandalorion	CDS	148688144	148688275	.	+	.	transcript_id "Isoform249359_4576"; gene_id "Isoform249359_4576.gene"; gene_name "Isoform249359_4576";
chr4	Mandalorion	exon	148688713	148688876	.	+	.	transcript_id "Isoform249359_4576"; gene_id "Isoform249359_4576.gene"; gene_name "Isoform249359_4576";
chr4	Mandalorion	CDS	148688713	148688723	.	+	.	transcript_id "Isoform249359_4576"; gene_id "Isoform249359_4576.gene"; gene_name "Isoform249359_4576";
chr4	Mandalorion	stop_codon	148688724	148688726	.	+	.	transcript_id "Isoform249359_4576"; gene_id "Isoform249359_4576.gene"; gene_name "Isoform249359_4576";
chr4	Mandalorion	transcript	148687025	148688876	.	+	.	transcript_id "Isoform249360_9403"; gene_id "Isoform249360_9403.gene"; gene_name "Isoform249360_9403";
chr4	Mandalorion	exon	148687025	148687047	.	+	.	transcript_id "Isoform249360_9403"; gene_id "Isoform249360_9403.gene"; gene_name "Isoform249360_9403";
chr4	Mandalorion	start_codon	148687043	148687045	.	+	.	transcript_id "Isoform249360_9403"; gene_id "Isoform249360_9403.gene"; gene_name "Isoform249360_9403";
chr4	Mandalorion	CDS	148687043	148687047	.	+	.	transcript_id "Isoform249360_9403"; gene_id "Isoform249360_9403.gene"; gene_name "Isoform249360_9403";
chr4	Mandalorion	exon	148687125	148687353	.	+	.	transcript_id "Isoform249360_9403"; gene_id "Isoform249360_9403.gene"; gene_name "Isoform249360_9403";
chr4	Mandalorion	CDS	148687125	148687353	.	+	.	transcript_id "Isoform249360_9403"; gene_id "Isoform249360_9403.gene"; gene_name "Isoform249360_9403";
chr4	Mandalorion	exon	148687449	148687626	.	+	.	transcript_id "Isoform249360_9403"; gene_id "Isoform249360_9403.gene"; gene_name "Isoform249360_9403";
chr4	Mandalorion	CDS	148687449	148687626	.	+	.	transcript_id "Isoform249360_9403"; gene_id "Isoform249360_9403.gene"; gene_name "Isoform249360_9403";
chr4	Mandalorion	exon	148688144	148688275	.	+	.	transcript_id "Isoform249360_9403"; gene_id "Isoform249360_9403.gene"; gene_name "Isoform249360_9403";
chr4	Mandalorion	CDS	148688144	148688275	.	+	.	transcript_id "Isoform249360_9403"; gene_id "Isoform249360_9403.gene"; gene_name "Isoform249360_9403";
chr4	Mandalorion	exon	148688713	148688876	.	+	.	transcript_id "Isoform249360_9403"; gene_id "Isoform249360_9403.gene"; gene_name "Isoform249360_9403";
chr4	Mandalorion	CDS	148688713	148688723	.	+	.	transcript_id "Isoform249360_9403"; gene_id "Isoform249360_9403.gene"; gene_name "Isoform249360_9403";
chr4	Mandalorion	stop_codon	148688724	148688726	.	+	.	transcript_id "Isoform249360_9403"; gene_id "Isoform249360_9403.gene"; gene_name "Isoform249360_9403";
chr4	Mandalorion	transcript	148687025	148694797	.	+	.	transcript_id "Isoform249367_430"; gene_id "Isoform249367_430.gene"; gene_name "Isoform249367_430";
chr4	Mandalorion	exon	148687025	148687047	.	+	.	transcript_id "Isoform249367_430"; gene_id "Isoform249367_430.gene"; gene_name "Isoform249367_430";
chr4	Mandalorion	start_codon	148687043	148687045	.	+	.	transcript_id "Isoform249367_430"; gene_id "Isoform249367_430.gene"; gene_name "Isoform249367_430";
chr4	Mandalorion	CDS	148687043	148687047	.	+	.	transcript_id "Isoform249367_430"; gene_id "Isoform249367_430.gene"; gene_name "Isoform249367_430";
chr4	Mandalorion	exon	148687125	148687353	.	+	.	transcript_id "Isoform249367_430"; gene_id "Isoform249367_430.gene"; gene_name "Isoform249367_430";
chr4	Mandalorion	CDS	148687125	148687353	.	+	.	transcript_id "Isoform249367_430"; gene_id "Isoform249367_430.gene"; gene_name "Isoform249367_430";
chr4	Mandalorion	exon	148687449	148687626	.	+	.	transcript_id "Isoform249367_430"; gene_id "Isoform249367_430.gene"; gene_name "Isoform249367_430";
chr4	Mandalorion	CDS	148687449	148687626	.	+	.	transcript_id "Isoform249367_430"; gene_id "Isoform249367_430.gene"; gene_name "Isoform249367_430";
chr4	Mandalorion	exon	148688144	148688275	.	+	.	transcript_id "Isoform249367_430"; gene_id "Isoform249367_430.gene"; gene_name "Isoform249367_430";
chr4	Mandalorion	CDS	148688144	148688275	.	+	.	transcript_id "Isoform249367_430"; gene_id "Isoform249367_430.gene"; gene_name "Isoform249367_430";
chr4	Mandalorion	exon	148690037	148690233	.	+	.	transcript_id "Isoform249367_430"; gene_id "Isoform249367_430.gene"; gene_name "Isoform249367_430";
chr4	Mandalorion	CDS	148690037	148690233	.	+	.	transcript_id "Isoform249367_430"; gene_id "Isoform249367_430.gene"; gene_name "Isoform249367_430";
chr4	Mandalorion	exon	148690486	148690633	.	+	.	transcript_id "Isoform249367_430"; gene_id "Isoform249367_430.gene"; gene_name "Isoform249367_430";
chr4	Mandalorion	CDS	148690486	148690633	.	+	.	transcript_id "Isoform249367_430"; gene_id "Isoform249367_430.gene"; gene_name "Isoform249367_430";
chr4	Mandalorion	exon	148692398	148692516	.	+	.	transcript_id "Isoform249367_430"; gene_id "Isoform249367_430.gene"; gene_name "Isoform249367_430";
chr4	Mandalorion	CDS	148692398	148692516	.	+	.	transcript_id "Isoform249367_430"; gene_id "Isoform249367_430.gene"; gene_name "Isoform249367_430";
chr4	Mandalorion	exon	148694574	148694797	.	+	.	transcript_id "Isoform249367_430"; gene_id "Isoform249367_430.gene"; gene_name "Isoform249367_430";
chr4	Mandalorion	CDS	148694574	148694666	.	+	.	transcript_id "Isoform249367_430"; gene_id "Isoform249367_430.gene"; gene_name "Isoform249367_430";
chr4	Mandalorion	stop_codon	148694667	148694669	.	+	.	transcript_id "Isoform249367_430"; gene_id "Isoform249367_430.gene"; gene_name "Isoform249367_430";
chr4	Mandalorion	transcript	148686996	148699653	.	+	.	transcript_id "Isoform249391_802"; gene_id "Isoform249391_802.gene"; gene_name "Isoform249391_802";
chr4	Mandalorion	exon	148686996	148687047	.	+	.	transcript_id "Isoform249391_802"; gene_id "Isoform249391_802.gene"; gene_name "Isoform249391_802";
chr4	Mandalorion	start_codon	148687043	148687045	.	+	.	transcript_id "Isoform249391_802"; gene_id "Isoform249391_802.gene"; gene_name "Isoform249391_802";
chr4	Mandalorion	CDS	148687043	148687047	.	+	.	transcript_id "Isoform249391_802"; gene_id "Isoform249391_802.gene"; gene_name "Isoform249391_802";
chr4	Mandalorion	exon	148687125	148687353	.	+	.	transcript_id "Isoform249391_802"; gene_id "Isoform249391_802.gene"; gene_name "Isoform249391_802";
chr4	Mandalorion	CDS	148687125	148687353	.	+	.	transcript_id "Isoform249391_802"; gene_id "Isoform249391_802.gene"; gene_name "Isoform249391_802";
chr4	Mandalorion	exon	148687449	148687626	.	+	.	transcript_id "Isoform249391_802"; gene_id "Isoform249391_802.gene"; gene_name "Isoform249391_802";
chr4	Mandalorion	CDS	148687449	148687626	.	+	.	transcript_id "Isoform249391_802"; gene_id "Isoform249391_802.gene"; gene_name "Isoform249391_802";
chr4	Mandalorion	exon	148688144	148688275	.	+	.	transcript_id "Isoform249391_802"; gene_id "Isoform249391_802.gene"; gene_name "Isoform249391_802";
chr4	Mandalorion	CDS	148688144	148688275	.	+	.	transcript_id "Isoform249391_802"; gene_id "Isoform249391_802.gene"; gene_name "Isoform249391_802";
chr4	Mandalorion	exon	148690037	148690233	.	+	.	transcript_id "Isoform249391_802"; gene_id "Isoform249391_802.gene"; gene_name "Isoform249391_802";
chr4	Mandalorion	CDS	148690037	148690233	.	+	.	transcript_id "Isoform249391_802"; gene_id "Isoform249391_802.gene"; gene_name "Isoform249391_802";
chr4	Mandalorion	exon	148690486	148690633	.	+	.	transcript_id "Isoform249391_802"; gene_id "Isoform249391_802.gene"; gene_name "Isoform249391_802";
chr4	Mandalorion	CDS	148690486	148690633	.	+	.	transcript_id "Isoform249391_802"; gene_id "Isoform249391_802.gene"; gene_name "Isoform249391_802";
chr4	Mandalorion	exon	148692398	148692516	.	+	.	transcript_id "Isoform249391_802"; gene_id "Isoform249391_802.gene"; gene_name "Isoform249391_802";
chr4	Mandalorion	CDS	148692398	148692516	.	+	.	transcript_id "Isoform249391_802"; gene_id "Isoform249391_802.gene"; gene_name "Isoform249391_802";
chr4	Mandalorion	exon	148694574	148694652	.	+	.	transcript_id "Isoform249391_802"; gene_id "Isoform249391_802.gene"; gene_name "Isoform249391_802";
chr4	Mandalorion	CDS	148694574	148694652	.	+	.	transcript_id "Isoform249391_802"; gene_id "Isoform249391_802.gene"; gene_name "Isoform249391_802";
chr4	Mandalorion	exon	148696492	148696623	.	+	.	transcript_id "Isoform249391_802"; gene_id "Isoform249391_802.gene"; gene_name "Isoform249391_802";
chr4	Mandalorion	CDS	148696492	148696623	.	+	.	transcript_id "Isoform249391_802"; gene_id "Isoform249391_802.gene"; gene_name "Isoform249391_802";
chr4	Mandalorion	exon	148697108	148697182	.	+	.	transcript_id "Isoform249391_802"; gene_id "Isoform249391_802.gene"; gene_name "Isoform249391_802";
chr4	Mandalorion	CDS	148697108	148697182	.	+	.	transcript_id "Isoform249391_802"; gene_id "Isoform249391_802.gene"; gene_name "Isoform249391_802";
chr4	Mandalorion	exon	148698215	148699653	.	+	.	transcript_id "Isoform249391_802"; gene_id "Isoform249391_802.gene"; gene_name "Isoform249391_802";
chr4	Mandalorion	CDS	148698215	148698975	.	+	.	transcript_id "Isoform249391_802"; gene_id "Isoform249391_802.gene"; gene_name "Isoform249391_802";
chr4	Mandalorion	stop_codon	148698976	148698978	.	+	.	transcript_id "Isoform249391_802"; gene_id "Isoform249391_802.gene"; gene_name "Isoform249391_802";
chr4	Mandalorion	transcript	148687025	148699653	.	+	.	transcript_id "Isoform249415_2492"; gene_id "Isoform249415_2492.gene"; gene_name "Isoform249415_2492";
chr4	Mandalorion	exon	148687025	148687047	.	+	.	transcript_id "Isoform249415_2492"; gene_id "Isoform249415_2492.gene"; gene_name "Isoform249415_2492";
chr4	Mandalorion	start_codon	148687043	148687045	.	+	.	transcript_id "Isoform249415_2492"; gene_id "Isoform249415_2492.gene"; gene_name "Isoform249415_2492";
chr4	Mandalorion	CDS	148687043	148687047	.	+	.	transcript_id "Isoform249415_2492"; gene_id "Isoform249415_2492.gene"; gene_name "Isoform249415_2492";
chr4	Mandalorion	exon	148687125	148687353	.	+	.	transcript_id "Isoform249415_2492"; gene_id "Isoform249415_2492.gene"; gene_name "Isoform249415_2492";
chr4	Mandalorion	CDS	148687125	148687353	.	+	.	transcript_id "Isoform249415_2492"; gene_id "Isoform249415_2492.gene"; gene_name "Isoform249415_2492";
chr4	Mandalorion	exon	148687449	148687626	.	+	.	transcript_id "Isoform249415_2492"; gene_id "Isoform249415_2492.gene"; gene_name "Isoform249415_2492";
chr4	Mandalorion	CDS	148687449	148687626	.	+	.	transcript_id "Isoform249415_2492"; gene_id "Isoform249415_2492.gene"; gene_name "Isoform249415_2492";
chr4	Mandalorion	exon	148688144	148688275	.	+	.	transcript_id "Isoform249415_2492"; gene_id "Isoform249415_2492.gene"; gene_name "Isoform249415_2492";
chr4	Mandalorion	CDS	148688144	148688275	.	+	.	transcript_id "Isoform249415_2492"; gene_id "Isoform249415_2492.gene"; gene_name "Isoform249415_2492";
chr4	Mandalorion	exon	148690037	148690233	.	+	.	transcript_id "Isoform249415_2492"; gene_id "Isoform249415_2492.gene"; gene_name "Isoform249415_2492";
chr4	Mandalorion	CDS	148690037	148690233	.	+	.	transcript_id "Isoform249415_2492"; gene_id "Isoform249415_2492.gene"; gene_name "Isoform249415_2492";
chr4	Mandalorion	exon	148690486	148690633	.	+	.	transcript_id "Isoform249415_2492"; gene_id "Isoform249415_2492.gene"; gene_name "Isoform249415_2492";
chr4	Mandalorion	CDS	148690486	148690633	.	+	.	transcript_id "Isoform249415_2492"; gene_id "Isoform249415_2492.gene"; gene_name "Isoform249415_2492";
chr4	Mandalorion	exon	148692398	148692516	.	+	.	transcript_id "Isoform249415_2492"; gene_id "Isoform249415_2492.gene"; gene_name "Isoform249415_2492";
chr4	Mandalorion	CDS	148692398	148692516	.	+	.	transcript_id "Isoform249415_2492"; gene_id "Isoform249415_2492.gene"; gene_name "Isoform249415_2492";
chr4	Mandalorion	exon	148694574	148694652	.	+	.	transcript_id "Isoform249415_2492"; gene_id "Isoform249415_2492.gene"; gene_name "Isoform249415_2492";
chr4	Mandalorion	CDS	148694574	148694652	.	+	.	transcript_id "Isoform249415_2492"; gene_id "Isoform249415_2492.gene"; gene_name "Isoform249415_2492";
chr4	Mandalorion	exon	148696492	148696623	.	+	.	transcript_id "Isoform249415_2492"; gene_id "Isoform249415_2492.gene"; gene_name "Isoform249415_2492";
chr4	Mandalorion	CDS	148696492	148696623	.	+	.	transcript_id "Isoform249415_2492"; gene_id "Isoform249415_2492.gene"; gene_name "Isoform249415_2492";
chr4	Mandalorion	exon	148697108	148697182	.	+	.	transcript_id "Isoform249415_2492"; gene_id "Isoform249415_2492.gene"; gene_name "Isoform249415_2492";
chr4	Mandalorion	CDS	148697108	148697182	.	+	.	transcript_id "Isoform249415_2492"; gene_id "Isoform249415_2492.gene"; gene_name "Isoform249415_2492";
chr4	Mandalorion	exon	148698215	148699653	.	+	.	transcript_id "Isoform249415_2492"; gene_id "Isoform249415_2492.gene"; gene_name "Isoform249415_2492";
chr4	Mandalorion	CDS	148698215	148698975	.	+	.	transcript_id "Isoform249415_2492"; gene_id "Isoform249415_2492.gene"; gene_name "Isoform249415_2492";
chr4	Mandalorion	stop_codon	148698976	148698978	.	+	.	transcript_id "Isoform249415_2492"; gene_id "Isoform249415_2492.gene"; gene_name "Isoform249415_2492";
chr4	Mandalorion	transcript	148687025	148699956	.	+	.	transcript_id "Isoform249416_328"; gene_id "Isoform249416_328.gene"; gene_name "Isoform249416_328";
chr4	Mandalorion	exon	148687025	148687047	.	+	.	transcript_id "Isoform249416_328"; gene_id "Isoform249416_328.gene"; gene_name "Isoform249416_328";
chr4	Mandalorion	start_codon	148687043	148687045	.	+	.	transcript_id "Isoform249416_328"; gene_id "Isoform249416_328.gene"; gene_name "Isoform249416_328";
chr4	Mandalorion	CDS	148687043	148687047	.	+	.	transcript_id "Isoform249416_328"; gene_id "Isoform249416_328.gene"; gene_name "Isoform249416_328";
chr4	Mandalorion	exon	148687125	148687353	.	+	.	transcript_id "Isoform249416_328"; gene_id "Isoform249416_328.gene"; gene_name "Isoform249416_328";
chr4	Mandalorion	CDS	148687125	148687353	.	+	.	transcript_id "Isoform249416_328"; gene_id "Isoform249416_328.gene"; gene_name "Isoform249416_328";
chr4	Mandalorion	exon	148687449	148687626	.	+	.	transcript_id "Isoform249416_328"; gene_id "Isoform249416_328.gene"; gene_name "Isoform249416_328";
chr4	Mandalorion	CDS	148687449	148687626	.	+	.	transcript_id "Isoform249416_328"; gene_id "Isoform249416_328.gene"; gene_name "Isoform249416_328";
chr4	Mandalorion	exon	148688144	148688275	.	+	.	transcript_id "Isoform249416_328"; gene_id "Isoform249416_328.gene"; gene_name "Isoform249416_328";
chr4	Mandalorion	CDS	148688144	148688275	.	+	.	transcript_id "Isoform249416_328"; gene_id "Isoform249416_328.gene"; gene_name "Isoform249416_328";
chr4	Mandalorion	exon	148690037	148690233	.	+	.	transcript_id "Isoform249416_328"; gene_id "Isoform249416_328.gene"; gene_name "Isoform249416_328";
chr4	Mandalorion	CDS	148690037	148690233	.	+	.	transcript_id "Isoform249416_328"; gene_id "Isoform249416_328.gene"; gene_name "Isoform249416_328";
chr4	Mandalorion	exon	148690486	148690633	.	+	.	transcript_id "Isoform249416_328"; gene_id "Isoform249416_328.gene"; gene_name "Isoform249416_328";
chr4	Mandalorion	CDS	148690486	148690633	.	+	.	transcript_id "Isoform249416_328"; gene_id "Isoform249416_328.gene"; gene_name "Isoform249416_328";
chr4	Mandalorion	exon	148692398	148692516	.	+	.	transcript_id "Isoform249416_328"; gene_id "Isoform249416_328.gene"; gene_name "Isoform249416_328";
chr4	Mandalorion	CDS	148692398	148692516	.	+	.	transcript_id "Isoform249416_328"; gene_id "Isoform249416_328.gene"; gene_name "Isoform249416_328";
chr4	Mandalorion	exon	148694574	148694652	.	+	.	transcript_id "Isoform249416_328"; gene_id "Isoform249416_328.gene"; gene_name "Isoform249416_328";
chr4	Mandalorion	CDS	148694574	148694652	.	+	.	transcript_id "Isoform249416_328"; gene_id "Isoform249416_328.gene"; gene_name "Isoform249416_328";
chr4	Mandalorion	exon	148696492	148696623	.	+	.	transcript_id "Isoform249416_328"; gene_id "Isoform249416_328.gene"; gene_name "Isoform249416_328";
chr4	Mandalorion	CDS	148696492	148696623	.	+	.	transcript_id "Isoform249416_328"; gene_id "Isoform249416_328.gene"; gene_name "Isoform249416_328";
chr4	Mandalorion	exon	148697108	148697182	.	+	.	transcript_id "Isoform249416_328"; gene_id "Isoform249416_328.gene"; gene_name "Isoform249416_328";
chr4	Mandalorion	CDS	148697108	148697182	.	+	.	transcript_id "Isoform249416_328"; gene_id "Isoform249416_328.gene"; gene_name "Isoform249416_328";
chr4	Mandalorion	exon	148698215	148699956	.	+	.	transcript_id "Isoform249416_328"; gene_id "Isoform249416_328.gene"; gene_name "Isoform249416_328";
chr4	Mandalorion	CDS	148698215	148698975	.	+	.	transcript_id "Isoform249416_328"; gene_id "Isoform249416_328.gene"; gene_name "Isoform249416_328";
chr4	Mandalorion	stop_codon	148698976	148698978	.	+	.	transcript_id "Isoform249416_328"; gene_id "Isoform249416_328.gene"; gene_name "Isoform249416_328";
chr4	Mandalorion	transcript	148687025	148698989	.	+	.	transcript_id "Isoform249426_466"; gene_id "Isoform249426_466.gene"; gene_name "Isoform249426_466";
chr4	Mandalorion	exon	148687025	148687047	.	+	.	transcript_id "Isoform249426_466"; gene_id "Isoform249426_466.gene"; gene_name "Isoform249426_466";
chr4	Mandalorion	start_codon	148687043	148687045	.	+	.	transcript_id "Isoform249426_466"; gene_id "Isoform249426_466.gene"; gene_name "Isoform249426_466";
chr4	Mandalorion	CDS	148687043	148687047	.	+	.	transcript_id "Isoform249426_466"; gene_id "Isoform249426_466.gene"; gene_name "Isoform249426_466";
chr4	Mandalorion	exon	148687125	148687353	.	+	.	transcript_id "Isoform249426_466"; gene_id "Isoform249426_466.gene"; gene_name "Isoform249426_466";
chr4	Mandalorion	CDS	148687125	148687353	.	+	.	transcript_id "Isoform249426_466"; gene_id "Isoform249426_466.gene"; gene_name "Isoform249426_466";
chr4	Mandalorion	exon	148687449	148687626	.	+	.	transcript_id "Isoform249426_466"; gene_id "Isoform249426_466.gene"; gene_name "Isoform249426_466";
chr4	Mandalorion	CDS	148687449	148687626	.	+	.	transcript_id "Isoform249426_466"; gene_id "Isoform249426_466.gene"; gene_name "Isoform249426_466";
chr4	Mandalorion	exon	148688144	148688275	.	+	.	transcript_id "Isoform249426_466"; gene_id "Isoform249426_466.gene"; gene_name "Isoform249426_466";
chr4	Mandalorion	CDS	148688144	148688275	.	+	.	transcript_id "Isoform249426_466"; gene_id "Isoform249426_466.gene"; gene_name "Isoform249426_466";
chr4	Mandalorion	exon	148690037	148690233	.	+	.	transcript_id "Isoform249426_466"; gene_id "Isoform249426_466.gene"; gene_name "Isoform249426_466";
chr4	Mandalorion	CDS	148690037	148690233	.	+	.	transcript_id "Isoform249426_466"; gene_id "Isoform249426_466.gene"; gene_name "Isoform249426_466";
chr4	Mandalorion	exon	148690486	148690633	.	+	.	transcript_id "Isoform249426_466"; gene_id "Isoform249426_466.gene"; gene_name "Isoform249426_466";
chr4	Mandalorion	CDS	148690486	148690633	.	+	.	transcript_id "Isoform249426_466"; gene_id "Isoform249426_466.gene"; gene_name "Isoform249426_466";
chr4	Mandalorion	exon	148692398	148692516	.	+	.	transcript_id "Isoform249426_466"; gene_id "Isoform249426_466.gene"; gene_name "Isoform249426_466";
chr4	Mandalorion	CDS	148692398	148692516	.	+	.	transcript_id "Isoform249426_466"; gene_id "Isoform249426_466.gene"; gene_name "Isoform249426_466";
chr4	Mandalorion	exon	148694574	148694652	.	+	.	transcript_id "Isoform249426_466"; gene_id "Isoform249426_466.gene"; gene_name "Isoform249426_466";
chr4	Mandalorion	CDS	148694574	148694652	.	+	.	transcript_id "Isoform249426_466"; gene_id "Isoform249426_466.gene"; gene_name "Isoform249426_466";
chr4	Mandalorion	exon	148696492	148696623	.	+	.	transcript_id "Isoform249426_466"; gene_id "Isoform249426_466.gene"; gene_name "Isoform249426_466";
chr4	Mandalorion	CDS	148696492	148696623	.	+	.	transcript_id "Isoform249426_466"; gene_id "Isoform249426_466.gene"; gene_name "Isoform249426_466";
chr4	Mandalorion	exon	148697108	148697182	.	+	.	transcript_id "Isoform249426_466"; gene_id "Isoform249426_466.gene"; gene_name "Isoform249426_466";
chr4	Mandalorion	CDS	148697108	148697182	.	+	.	transcript_id "Isoform249426_466"; gene_id "Isoform249426_466.gene"; gene_name "Isoform249426_466";
chr4	Mandalorion	exon	148698362	148698989	.	+	.	transcript_id "Isoform249426_466"; gene_id "Isoform249426_466.gene"; gene_name "Isoform249426_466";
chr4	Mandalorion	CDS	148698362	148698975	.	+	.	transcript_id "Isoform249426_466"; gene_id "Isoform249426_466.gene"; gene_name "Isoform249426_466";
chr4	Mandalorion	stop_codon	148698976	148698978	.	+	.	transcript_id "Isoform249426_466"; gene_id "Isoform249426_466.gene"; gene_name "Isoform249426_466";
chr4	Mandalorion	transcript	148687025	148699653	.	+	.	transcript_id "Isoform249427_366"; gene_id "Isoform249427_366.gene"; gene_name "Isoform249427_366";
chr4	Mandalorion	exon	148687025	148687047	.	+	.	transcript_id "Isoform249427_366"; gene_id "Isoform249427_366.gene"; gene_name "Isoform249427_366";
chr4	Mandalorion	start_codon	148687043	148687045	.	+	.	transcript_id "Isoform249427_366"; gene_id "Isoform249427_366.gene"; gene_name "Isoform249427_366";
chr4	Mandalorion	CDS	148687043	148687047	.	+	.	transcript_id "Isoform249427_366"; gene_id "Isoform249427_366.gene"; gene_name "Isoform249427_366";
chr4	Mandalorion	exon	148687125	148687353	.	+	.	transcript_id "Isoform249427_366"; gene_id "Isoform249427_366.gene"; gene_name "Isoform249427_366";
chr4	Mandalorion	CDS	148687125	148687353	.	+	.	transcript_id "Isoform249427_366"; gene_id "Isoform249427_366.gene"; gene_name "Isoform249427_366";
chr4	Mandalorion	exon	148687449	148687626	.	+	.	transcript_id "Isoform249427_366"; gene_id "Isoform249427_366.gene"; gene_name "Isoform249427_366";
chr4	Mandalorion	CDS	148687449	148687626	.	+	.	transcript_id "Isoform249427_366"; gene_id "Isoform249427_366.gene"; gene_name "Isoform249427_366";
chr4	Mandalorion	exon	148688144	148688275	.	+	.	transcript_id "Isoform249427_366"; gene_id "Isoform249427_366.gene"; gene_name "Isoform249427_366";
chr4	Mandalorion	CDS	148688144	148688275	.	+	.	transcript_id "Isoform249427_366"; gene_id "Isoform249427_366.gene"; gene_name "Isoform249427_366";
chr4	Mandalorion	exon	148690037	148690233	.	+	.	transcript_id "Isoform249427_366"; gene_id "Isoform249427_366.gene"; gene_name "Isoform249427_366";
chr4	Mandalorion	CDS	148690037	148690233	.	+	.	transcript_id "Isoform249427_366"; gene_id "Isoform249427_366.gene"; gene_name "Isoform249427_366";
chr4	Mandalorion	exon	148690486	148690633	.	+	.	transcript_id "Isoform249427_366"; gene_id "Isoform249427_366.gene"; gene_name "Isoform249427_366";
chr4	Mandalorion	CDS	148690486	148690633	.	+	.	transcript_id "Isoform249427_366"; gene_id "Isoform249427_366.gene"; gene_name "Isoform249427_366";
chr4	Mandalorion	exon	148692398	148692516	.	+	.	transcript_id "Isoform249427_366"; gene_id "Isoform249427_366.gene"; gene_name "Isoform249427_366";
chr4	Mandalorion	CDS	148692398	148692516	.	+	.	transcript_id "Isoform249427_366"; gene_id "Isoform249427_366.gene"; gene_name "Isoform249427_366";
chr4	Mandalorion	exon	148694574	148694652	.	+	.	transcript_id "Isoform249427_366"; gene_id "Isoform249427_366.gene"; gene_name "Isoform249427_366";
chr4	Mandalorion	CDS	148694574	148694652	.	+	.	transcript_id "Isoform249427_366"; gene_id "Isoform249427_366.gene"; gene_name "Isoform249427_366";
chr4	Mandalorion	exon	148696492	148696623	.	+	.	transcript_id "Isoform249427_366"; gene_id "Isoform249427_366.gene"; gene_name "Isoform249427_366";
chr4	Mandalorion	CDS	148696492	148696623	.	+	.	transcript_id "Isoform249427_366"; gene_id "Isoform249427_366.gene"; gene_name "Isoform249427_366";
chr4	Mandalorion	exon	148697108	148697182	.	+	.	transcript_id "Isoform249427_366"; gene_id "Isoform249427_366.gene"; gene_name "Isoform249427_366";
chr4	Mandalorion	CDS	148697108	148697182	.	+	.	transcript_id "Isoform249427_366"; gene_id "Isoform249427_366.gene"; gene_name "Isoform249427_366";
chr4	Mandalorion	exon	148698362	148699653	.	+	.	transcript_id "Isoform249427_366"; gene_id "Isoform249427_366.gene"; gene_name "Isoform249427_366";
chr4	Mandalorion	CDS	148698362	148698975	.	+	.	transcript_id "Isoform249427_366"; gene_id "Isoform249427_366.gene"; gene_name "Isoform249427_366";
chr4	Mandalorion	stop_codon	148698976	148698978	.	+	.	transcript_id "Isoform249427_366"; gene_id "Isoform249427_366.gene"; gene_name "Isoform249427_366";
chr4	Mandalorion	transcript	148687025	148688874	.	+	.	transcript_id "Isoform249517_1041"; gene_id "Isoform249517_1041.gene"; gene_name "Isoform249517_1041";
chr4	Mandalorion	exon	148687025	148687353	.	+	.	transcript_id "Isoform249517_1041"; gene_id "Isoform249517_1041.gene"; gene_name "Isoform249517_1041";
chr4	Mandalorion	exon	148687449	148687626	.	+	.	transcript_id "Isoform249517_1041"; gene_id "Isoform249517_1041.gene"; gene_name "Isoform249517_1041";
chr4	Mandalorion	exon	148688144	148688275	.	+	.	transcript_id "Isoform249517_1041"; gene_id "Isoform249517_1041.gene"; gene_name "Isoform249517_1041";
chr4	Mandalorion	exon	148688713	148688874	.	+	.	transcript_id "Isoform249517_1041"; gene_id "Isoform249517_1041.gene"; gene_name "Isoform249517_1041";
chr4	Mandalorion	transcript	148798138	148801042	.	+	.	transcript_id "Isoform249726_21"; gene_id "Isoform249726_21.gene"; gene_name "Isoform249726_21";
chr4	Mandalorion	exon	148798138	148798289	.	+	.	transcript_id "Isoform249726_21"; gene_id "Isoform249726_21.gene"; gene_name "Isoform249726_21";
chr4	Mandalorion	exon	148800649	148801042	.	+	.	transcript_id "Isoform249726_21"; gene_id "Isoform249726_21.gene"; gene_name "Isoform249726_21";
chr4	Mandalorion	transcript	149025530	149029584	.	+	.	transcript_id "Isoform249730_3"; gene_id "Isoform249730_3.gene"; gene_name "Isoform249730_3";
chr4	Mandalorion	exon	149025530	149026187	.	+	.	transcript_id "Isoform249730_3"; gene_id "Isoform249730_3.gene"; gene_name "Isoform249730_3";
chr4	Mandalorion	exon	149027360	149027514	.	+	.	transcript_id "Isoform249730_3"; gene_id "Isoform249730_3.gene"; gene_name "Isoform249730_3";
chr4	Mandalorion	start_codon	149027360	149027362	.	+	.	transcript_id "Isoform249730_3"; gene_id "Isoform249730_3.gene"; gene_name "Isoform249730_3";
chr4	Mandalorion	CDS	149027360	149027514	.	+	.	transcript_id "Isoform249730_3"; gene_id "Isoform249730_3.gene"; gene_name "Isoform249730_3";
chr4	Mandalorion	exon	149027660	149027782	.	+	.	transcript_id "Isoform249730_3"; gene_id "Isoform249730_3.gene"; gene_name "Isoform249730_3";
chr4	Mandalorion	CDS	149027660	149027782	.	+	.	transcript_id "Isoform249730_3"; gene_id "Isoform249730_3.gene"; gene_name "Isoform249730_3";
chr4	Mandalorion	exon	149028715	149029584	.	+	.	transcript_id "Isoform249730_3"; gene_id "Isoform249730_3.gene"; gene_name "Isoform249730_3";
chr4	Mandalorion	CDS	149028715	149029054	.	+	.	transcript_id "Isoform249730_3"; gene_id "Isoform249730_3.gene"; gene_name "Isoform249730_3";
chr4	Mandalorion	stop_codon	149029055	149029057	.	+	.	transcript_id "Isoform249730_3"; gene_id "Isoform249730_3.gene"; gene_name "Isoform249730_3";
chr4	Mandalorion	transcript	149097508	149184271	.	-	.	transcript_id "Isoform249733_6"; gene_id "Isoform249733_6.gene"; gene_name "Isoform249733_6";
chr4	Mandalorion	exon	149097508	149099166	.	-	.	transcript_id "Isoform249733_6"; gene_id "Isoform249733_6.gene"; gene_name "Isoform249733_6";
chr4	Mandalorion	CDS	149098991	149099166	.	-	.	transcript_id "Isoform249733_6"; gene_id "Isoform249733_6.gene"; gene_name "Isoform249733_6";
chr4	Mandalorion	stop_codon	149098988	149098990	.	-	.	transcript_id "Isoform249733_6"; gene_id "Isoform249733_6.gene"; gene_name "Isoform249733_6";
chr4	Mandalorion	exon	149126178	149126262	.	-	.	transcript_id "Isoform249733_6"; gene_id "Isoform249733_6.gene"; gene_name "Isoform249733_6";
chr4	Mandalorion	CDS	149126178	149126262	.	-	.	transcript_id "Isoform249733_6"; gene_id "Isoform249733_6.gene"; gene_name "Isoform249733_6";
chr4	Mandalorion	exon	149160477	149160524	.	-	.	transcript_id "Isoform249733_6"; gene_id "Isoform249733_6.gene"; gene_name "Isoform249733_6";
chr4	Mandalorion	CDS	149160477	149160524	.	-	.	transcript_id "Isoform249733_6"; gene_id "Isoform249733_6.gene"; gene_name "Isoform249733_6";
chr4	Mandalorion	exon	149184229	149184271	.	-	.	transcript_id "Isoform249733_6"; gene_id "Isoform249733_6.gene"; gene_name "Isoform249733_6";
chr4	Mandalorion	start_codon	149184262	149184264	.	-	.	transcript_id "Isoform249733_6"; gene_id "Isoform249733_6.gene"; gene_name "Isoform249733_6";
chr4	Mandalorion	CDS	149184229	149184264	.	-	.	transcript_id "Isoform249733_6"; gene_id "Isoform249733_6.gene"; gene_name "Isoform249733_6";
chr4	Mandalorion	transcript	149124523	149184277	.	-	.	transcript_id "Isoform249736_27"; gene_id "Isoform249736_27.gene"; gene_name "Isoform249736_27";
chr4	Mandalorion	exon	149124523	149126262	.	-	.	transcript_id "Isoform249736_27"; gene_id "Isoform249736_27.gene"; gene_name "Isoform249736_27";
chr4	Mandalorion	CDS	149126065	149126262	.	-	.	transcript_id "Isoform249736_27"; gene_id "Isoform249736_27.gene"; gene_name "Isoform249736_27";
chr4	Mandalorion	stop_codon	149126062	149126064	.	-	.	transcript_id "Isoform249736_27"; gene_id "Isoform249736_27.gene"; gene_name "Isoform249736_27";
chr4	Mandalorion	exon	149160477	149160524	.	-	.	transcript_id "Isoform249736_27"; gene_id "Isoform249736_27.gene"; gene_name "Isoform249736_27";
chr4	Mandalorion	CDS	149160477	149160524	.	-	.	transcript_id "Isoform249736_27"; gene_id "Isoform249736_27.gene"; gene_name "Isoform249736_27";
chr4	Mandalorion	exon	149184229	149184277	.	-	.	transcript_id "Isoform249736_27"; gene_id "Isoform249736_27.gene"; gene_name "Isoform249736_27";
chr4	Mandalorion	start_codon	149184262	149184264	.	-	.	transcript_id "Isoform249736_27"; gene_id "Isoform249736_27.gene"; gene_name "Isoform249736_27";
chr4	Mandalorion	CDS	149184229	149184264	.	-	.	transcript_id "Isoform249736_27"; gene_id "Isoform249736_27.gene"; gene_name "Isoform249736_27";
chr4	Mandalorion	transcript	149158824	149184277	.	-	.	transcript_id "Isoform249737_13"; gene_id "Isoform249737_13.gene"; gene_name "Isoform249737_13";
chr4	Mandalorion	exon	149158824	149160524	.	-	.	transcript_id "Isoform249737_13"; gene_id "Isoform249737_13.gene"; gene_name "Isoform249737_13";
chr4	Mandalorion	exon	149184229	149184277	.	-	.	transcript_id "Isoform249737_13"; gene_id "Isoform249737_13.gene"; gene_name "Isoform249737_13";
chr4	Mandalorion	transcript	149212805	149222034	.	-	.	transcript_id "Isoform249738_12"; gene_id "Isoform249738_12.gene"; gene_name "Isoform249738_12";
chr4	Mandalorion	exon	149212805	149213385	.	-	.	transcript_id "Isoform249738_12"; gene_id "Isoform249738_12.gene"; gene_name "Isoform249738_12";
chr4	Mandalorion	CDS	149213233	149213385	.	-	.	transcript_id "Isoform249738_12"; gene_id "Isoform249738_12.gene"; gene_name "Isoform249738_12";
chr4	Mandalorion	stop_codon	149213230	149213232	.	-	.	transcript_id "Isoform249738_12"; gene_id "Isoform249738_12.gene"; gene_name "Isoform249738_12";
chr4	Mandalorion	exon	149214610	149214676	.	-	.	transcript_id "Isoform249738_12"; gene_id "Isoform249738_12.gene"; gene_name "Isoform249738_12";
chr4	Mandalorion	CDS	149214610	149214676	.	-	.	transcript_id "Isoform249738_12"; gene_id "Isoform249738_12.gene"; gene_name "Isoform249738_12";
chr4	Mandalorion	exon	149216096	149216129	.	-	.	transcript_id "Isoform249738_12"; gene_id "Isoform249738_12.gene"; gene_name "Isoform249738_12";
chr4	Mandalorion	CDS	149216096	149216129	.	-	.	transcript_id "Isoform249738_12"; gene_id "Isoform249738_12.gene"; gene_name "Isoform249738_12";
chr4	Mandalorion	exon	149216716	149216839	.	-	.	transcript_id "Isoform249738_12"; gene_id "Isoform249738_12.gene"; gene_name "Isoform249738_12";
chr4	Mandalorion	CDS	149216716	149216839	.	-	.	transcript_id "Isoform249738_12"; gene_id "Isoform249738_12.gene"; gene_name "Isoform249738_12";
chr4	Mandalorion	exon	149221933	149222034	.	-	.	transcript_id "Isoform249738_12"; gene_id "Isoform249738_12.gene"; gene_name "Isoform249738_12";
chr4	Mandalorion	start_codon	149221978	149221980	.	-	.	transcript_id "Isoform249738_12"; gene_id "Isoform249738_12.gene"; gene_name "Isoform249738_12";
chr4	Mandalorion	CDS	149221933	149221980	.	-	.	transcript_id "Isoform249738_12"; gene_id "Isoform249738_12.gene"; gene_name "Isoform249738_12";
chr4	Mandalorion	transcript	149212882	149222039	.	-	.	transcript_id "Isoform249739_25"; gene_id "Isoform249739_25.gene"; gene_name "Isoform249739_25";
chr4	Mandalorion	exon	149212882	149213385	.	-	.	transcript_id "Isoform249739_25"; gene_id "Isoform249739_25.gene"; gene_name "Isoform249739_25";
chr4	Mandalorion	CDS	149213233	149213385	.	-	.	transcript_id "Isoform249739_25"; gene_id "Isoform249739_25.gene"; gene_name "Isoform249739_25";
chr4	Mandalorion	stop_codon	149213230	149213232	.	-	.	transcript_id "Isoform249739_25"; gene_id "Isoform249739_25.gene"; gene_name "Isoform249739_25";
chr4	Mandalorion	exon	149214610	149214676	.	-	.	transcript_id "Isoform249739_25"; gene_id "Isoform249739_25.gene"; gene_name "Isoform249739_25";
chr4	Mandalorion	CDS	149214610	149214676	.	-	.	transcript_id "Isoform249739_25"; gene_id "Isoform249739_25.gene"; gene_name "Isoform249739_25";
chr4	Mandalorion	exon	149216096	149216129	.	-	.	transcript_id "Isoform249739_25"; gene_id "Isoform249739_25.gene"; gene_name "Isoform249739_25";
chr4	Mandalorion	CDS	149216096	149216129	.	-	.	transcript_id "Isoform249739_25"; gene_id "Isoform249739_25.gene"; gene_name "Isoform249739_25";
chr4	Mandalorion	exon	149216716	149216839	.	-	.	transcript_id "Isoform249739_25"; gene_id "Isoform249739_25.gene"; gene_name "Isoform249739_25";
chr4	Mandalorion	CDS	149216716	149216839	.	-	.	transcript_id "Isoform249739_25"; gene_id "Isoform249739_25.gene"; gene_name "Isoform249739_25";
chr4	Mandalorion	exon	149221933	149222039	.	-	.	transcript_id "Isoform249739_25"; gene_id "Isoform249739_25.gene"; gene_name "Isoform249739_25";
chr4	Mandalorion	start_codon	149221978	149221980	.	-	.	transcript_id "Isoform249739_25"; gene_id "Isoform249739_25.gene"; gene_name "Isoform249739_25";
chr4	Mandalorion	CDS	149221933	149221980	.	-	.	transcript_id "Isoform249739_25"; gene_id "Isoform249739_25.gene"; gene_name "Isoform249739_25";
chr4	Mandalorion	transcript	149234450	149251122	.	-	.	transcript_id "Isoform249755_4041"; gene_id "Isoform249755_4041.gene"; gene_name "Isoform249755_4041";
chr4	Mandalorion	exon	149234450	149235220	.	-	.	transcript_id "Isoform249755_4041"; gene_id "Isoform249755_4041.gene"; gene_name "Isoform249755_4041";
chr4	Mandalorion	CDS	149235104	149235220	.	-	.	transcript_id "Isoform249755_4041"; gene_id "Isoform249755_4041.gene"; gene_name "Isoform249755_4041";
chr4	Mandalorion	stop_codon	149235101	149235103	.	-	.	transcript_id "Isoform249755_4041"; gene_id "Isoform249755_4041.gene"; gene_name "Isoform249755_4041";
chr4	Mandalorion	exon	149235310	149235432	.	-	.	transcript_id "Isoform249755_4041"; gene_id "Isoform249755_4041.gene"; gene_name "Isoform249755_4041";
chr4	Mandalorion	CDS	149235310	149235432	.	-	.	transcript_id "Isoform249755_4041"; gene_id "Isoform249755_4041.gene"; gene_name "Isoform249755_4041";
chr4	Mandalorion	exon	149235570	149235669	.	-	.	transcript_id "Isoform249755_4041"; gene_id "Isoform249755_4041.gene"; gene_name "Isoform249755_4041";
chr4	Mandalorion	CDS	149235570	149235669	.	-	.	transcript_id "Isoform249755_4041"; gene_id "Isoform249755_4041.gene"; gene_name "Isoform249755_4041";
chr4	Mandalorion	exon	149238321	149238454	.	-	.	transcript_id "Isoform249755_4041"; gene_id "Isoform249755_4041.gene"; gene_name "Isoform249755_4041";
chr4	Mandalorion	CDS	149238321	149238454	.	-	.	transcript_id "Isoform249755_4041"; gene_id "Isoform249755_4041.gene"; gene_name "Isoform249755_4041";
chr4	Mandalorion	exon	149238623	149238753	.	-	.	transcript_id "Isoform249755_4041"; gene_id "Isoform249755_4041.gene"; gene_name "Isoform249755_4041";
chr4	Mandalorion	CDS	149238623	149238753	.	-	.	transcript_id "Isoform249755_4041"; gene_id "Isoform249755_4041.gene"; gene_name "Isoform249755_4041";
chr4	Mandalorion	exon	149241064	149241253	.	-	.	transcript_id "Isoform249755_4041"; gene_id "Isoform249755_4041.gene"; gene_name "Isoform249755_4041";
chr4	Mandalorion	CDS	149241064	149241253	.	-	.	transcript_id "Isoform249755_4041"; gene_id "Isoform249755_4041.gene"; gene_name "Isoform249755_4041";
chr4	Mandalorion	exon	149242418	149242552	.	-	.	transcript_id "Isoform249755_4041"; gene_id "Isoform249755_4041.gene"; gene_name "Isoform249755_4041";
chr4	Mandalorion	CDS	149242418	149242552	.	-	.	transcript_id "Isoform249755_4041"; gene_id "Isoform249755_4041.gene"; gene_name "Isoform249755_4041";
chr4	Mandalorion	exon	149244516	149244585	.	-	.	transcript_id "Isoform249755_4041"; gene_id "Isoform249755_4041.gene"; gene_name "Isoform249755_4041";
chr4	Mandalorion	CDS	149244516	149244585	.	-	.	transcript_id "Isoform249755_4041"; gene_id "Isoform249755_4041.gene"; gene_name "Isoform249755_4041";
chr4	Mandalorion	exon	149245292	149245410	.	-	.	transcript_id "Isoform249755_4041"; gene_id "Isoform249755_4041.gene"; gene_name "Isoform249755_4041";
chr4	Mandalorion	CDS	149245292	149245410	.	-	.	transcript_id "Isoform249755_4041"; gene_id "Isoform249755_4041.gene"; gene_name "Isoform249755_4041";
chr4	Mandalorion	exon	149246086	149246151	.	-	.	transcript_id "Isoform249755_4041"; gene_id "Isoform249755_4041.gene"; gene_name "Isoform249755_4041";
chr4	Mandalorion	CDS	149246086	149246151	.	-	.	transcript_id "Isoform249755_4041"; gene_id "Isoform249755_4041.gene"; gene_name "Isoform249755_4041";
chr4	Mandalorion	exon	149249507	149249686	.	-	.	transcript_id "Isoform249755_4041"; gene_id "Isoform249755_4041.gene"; gene_name "Isoform249755_4041";
chr4	Mandalorion	CDS	149249507	149249686	.	-	.	transcript_id "Isoform249755_4041"; gene_id "Isoform249755_4041.gene"; gene_name "Isoform249755_4041";
chr4	Mandalorion	exon	149250464	149250539	.	-	.	transcript_id "Isoform249755_4041"; gene_id "Isoform249755_4041.gene"; gene_name "Isoform249755_4041";
chr4	Mandalorion	CDS	149250464	149250539	.	-	.	transcript_id "Isoform249755_4041"; gene_id "Isoform249755_4041.gene"; gene_name "Isoform249755_4041";
chr4	Mandalorion	exon	149251044	149251122	.	-	.	transcript_id "Isoform249755_4041"; gene_id "Isoform249755_4041.gene"; gene_name "Isoform249755_4041";
chr4	Mandalorion	start_codon	149251049	149251051	.	-	.	transcript_id "Isoform249755_4041"; gene_id "Isoform249755_4041.gene"; gene_name "Isoform249755_4041";
chr4	Mandalorion	CDS	149251044	149251051	.	-	.	transcript_id "Isoform249755_4041"; gene_id "Isoform249755_4041.gene"; gene_name "Isoform249755_4041";
chr4	Mandalorion	transcript	149234450	149251155	.	-	.	transcript_id "Isoform249756_191"; gene_id "Isoform249756_191.gene"; gene_name "Isoform249756_191";
chr4	Mandalorion	exon	149234450	149235220	.	-	.	transcript_id "Isoform249756_191"; gene_id "Isoform249756_191.gene"; gene_name "Isoform249756_191";
chr4	Mandalorion	CDS	149235104	149235220	.	-	.	transcript_id "Isoform249756_191"; gene_id "Isoform249756_191.gene"; gene_name "Isoform249756_191";
chr4	Mandalorion	stop_codon	149235101	149235103	.	-	.	transcript_id "Isoform249756_191"; gene_id "Isoform249756_191.gene"; gene_name "Isoform249756_191";
chr4	Mandalorion	exon	149235310	149235432	.	-	.	transcript_id "Isoform249756_191"; gene_id "Isoform249756_191.gene"; gene_name "Isoform249756_191";
chr4	Mandalorion	CDS	149235310	149235432	.	-	.	transcript_id "Isoform249756_191"; gene_id "Isoform249756_191.gene"; gene_name "Isoform249756_191";
chr4	Mandalorion	exon	149235570	149235669	.	-	.	transcript_id "Isoform249756_191"; gene_id "Isoform249756_191.gene"; gene_name "Isoform249756_191";
chr4	Mandalorion	CDS	149235570	149235669	.	-	.	transcript_id "Isoform249756_191"; gene_id "Isoform249756_191.gene"; gene_name "Isoform249756_191";
chr4	Mandalorion	exon	149238321	149238454	.	-	.	transcript_id "Isoform249756_191"; gene_id "Isoform249756_191.gene"; gene_name "Isoform249756_191";
chr4	Mandalorion	CDS	149238321	149238454	.	-	.	transcript_id "Isoform249756_191"; gene_id "Isoform249756_191.gene"; gene_name "Isoform249756_191";
chr4	Mandalorion	exon	149238623	149238753	.	-	.	transcript_id "Isoform249756_191"; gene_id "Isoform249756_191.gene"; gene_name "Isoform249756_191";
chr4	Mandalorion	CDS	149238623	149238753	.	-	.	transcript_id "Isoform249756_191"; gene_id "Isoform249756_191.gene"; gene_name "Isoform249756_191";
chr4	Mandalorion	exon	149241064	149241253	.	-	.	transcript_id "Isoform249756_191"; gene_id "Isoform249756_191.gene"; gene_name "Isoform249756_191";
chr4	Mandalorion	CDS	149241064	149241253	.	-	.	transcript_id "Isoform249756_191"; gene_id "Isoform249756_191.gene"; gene_name "Isoform249756_191";
chr4	Mandalorion	exon	149242418	149242552	.	-	.	transcript_id "Isoform249756_191"; gene_id "Isoform249756_191.gene"; gene_name "Isoform249756_191";
chr4	Mandalorion	CDS	149242418	149242552	.	-	.	transcript_id "Isoform249756_191"; gene_id "Isoform249756_191.gene"; gene_name "Isoform249756_191";
chr4	Mandalorion	exon	149244516	149244585	.	-	.	transcript_id "Isoform249756_191"; gene_id "Isoform249756_191.gene"; gene_name "Isoform249756_191";
chr4	Mandalorion	CDS	149244516	149244585	.	-	.	transcript_id "Isoform249756_191"; gene_id "Isoform249756_191.gene"; gene_name "Isoform249756_191";
chr4	Mandalorion	exon	149245292	149245410	.	-	.	transcript_id "Isoform249756_191"; gene_id "Isoform249756_191.gene"; gene_name "Isoform249756_191";
chr4	Mandalorion	CDS	149245292	149245410	.	-	.	transcript_id "Isoform249756_191"; gene_id "Isoform249756_191.gene"; gene_name "Isoform249756_191";
chr4	Mandalorion	exon	149246086	149246151	.	-	.	transcript_id "Isoform249756_191"; gene_id "Isoform249756_191.gene"; gene_name "Isoform249756_191";
chr4	Mandalorion	CDS	149246086	149246151	.	-	.	transcript_id "Isoform249756_191"; gene_id "Isoform249756_191.gene"; gene_name "Isoform249756_191";
chr4	Mandalorion	exon	149249507	149249686	.	-	.	transcript_id "Isoform249756_191"; gene_id "Isoform249756_191.gene"; gene_name "Isoform249756_191";
chr4	Mandalorion	CDS	149249507	149249686	.	-	.	transcript_id "Isoform249756_191"; gene_id "Isoform249756_191.gene"; gene_name "Isoform249756_191";
chr4	Mandalorion	exon	149250464	149250539	.	-	.	transcript_id "Isoform249756_191"; gene_id "Isoform249756_191.gene"; gene_name "Isoform249756_191";
chr4	Mandalorion	CDS	149250464	149250539	.	-	.	transcript_id "Isoform249756_191"; gene_id "Isoform249756_191.gene"; gene_name "Isoform249756_191";
chr4	Mandalorion	exon	149251044	149251155	.	-	.	transcript_id "Isoform249756_191"; gene_id "Isoform249756_191.gene"; gene_name "Isoform249756_191";
chr4	Mandalorion	start_codon	149251049	149251051	.	-	.	transcript_id "Isoform249756_191"; gene_id "Isoform249756_191.gene"; gene_name "Isoform249756_191";
chr4	Mandalorion	CDS	149251044	149251051	.	-	.	transcript_id "Isoform249756_191"; gene_id "Isoform249756_191.gene"; gene_name "Isoform249756_191";
chr4	Mandalorion	transcript	149044993	149160507	.	-	.	transcript_id "Isoform249777_62"; gene_id "Isoform249777_62.gene"; gene_name "Isoform249777_62";
chr4	Mandalorion	exon	149044993	149046251	.	-	.	transcript_id "Isoform249777_62"; gene_id "Isoform249777_62.gene"; gene_name "Isoform249777_62";
chr4	Mandalorion	CDS	149045801	149046251	.	-	.	transcript_id "Isoform249777_62"; gene_id "Isoform249777_62.gene"; gene_name "Isoform249777_62";
chr4	Mandalorion	stop_codon	149045798	149045800	.	-	.	transcript_id "Isoform249777_62"; gene_id "Isoform249777_62.gene"; gene_name "Isoform249777_62";
chr4	Mandalorion	exon	149047899	149047990	.	-	.	transcript_id "Isoform249777_62"; gene_id "Isoform249777_62.gene"; gene_name "Isoform249777_62";
chr4	Mandalorion	CDS	149047899	149047990	.	-	.	transcript_id "Isoform249777_62"; gene_id "Isoform249777_62.gene"; gene_name "Isoform249777_62";
chr4	Mandalorion	exon	149050679	149050776	.	-	.	transcript_id "Isoform249777_62"; gene_id "Isoform249777_62.gene"; gene_name "Isoform249777_62";
chr4	Mandalorion	CDS	149050679	149050776	.	-	.	transcript_id "Isoform249777_62"; gene_id "Isoform249777_62.gene"; gene_name "Isoform249777_62";
chr4	Mandalorion	exon	149051981	149052083	.	-	.	transcript_id "Isoform249777_62"; gene_id "Isoform249777_62.gene"; gene_name "Isoform249777_62";
chr4	Mandalorion	CDS	149051981	149052083	.	-	.	transcript_id "Isoform249777_62"; gene_id "Isoform249777_62.gene"; gene_name "Isoform249777_62";
chr4	Mandalorion	exon	149055007	149055092	.	-	.	transcript_id "Isoform249777_62"; gene_id "Isoform249777_62.gene"; gene_name "Isoform249777_62";
chr4	Mandalorion	start_codon	149055043	149055045	.	-	.	transcript_id "Isoform249777_62"; gene_id "Isoform249777_62.gene"; gene_name "Isoform249777_62";
chr4	Mandalorion	CDS	149055007	149055045	.	-	.	transcript_id "Isoform249777_62"; gene_id "Isoform249777_62.gene"; gene_name "Isoform249777_62";
chr4	Mandalorion	exon	149068494	149068622	.	-	.	transcript_id "Isoform249777_62"; gene_id "Isoform249777_62.gene"; gene_name "Isoform249777_62";
chr4	Mandalorion	exon	149126178	149126262	.	-	.	transcript_id "Isoform249777_62"; gene_id "Isoform249777_62.gene"; gene_name "Isoform249777_62";
chr4	Mandalorion	exon	149160477	149160507	.	-	.	transcript_id "Isoform249777_62"; gene_id "Isoform249777_62.gene"; gene_name "Isoform249777_62";
chr4	Mandalorion	transcript	149044993	149184277	.	-	.	transcript_id "Isoform249778_29"; gene_id "Isoform249778_29.gene"; gene_name "Isoform249778_29";
chr4	Mandalorion	exon	149044993	149046251	.	-	.	transcript_id "Isoform249778_29"; gene_id "Isoform249778_29.gene"; gene_name "Isoform249778_29";
chr4	Mandalorion	CDS	149045801	149046251	.	-	.	transcript_id "Isoform249778_29"; gene_id "Isoform249778_29.gene"; gene_name "Isoform249778_29";
chr4	Mandalorion	stop_codon	149045798	149045800	.	-	.	transcript_id "Isoform249778_29"; gene_id "Isoform249778_29.gene"; gene_name "Isoform249778_29";
chr4	Mandalorion	exon	149047899	149047990	.	-	.	transcript_id "Isoform249778_29"; gene_id "Isoform249778_29.gene"; gene_name "Isoform249778_29";
chr4	Mandalorion	CDS	149047899	149047990	.	-	.	transcript_id "Isoform249778_29"; gene_id "Isoform249778_29.gene"; gene_name "Isoform249778_29";
chr4	Mandalorion	exon	149050679	149050776	.	-	.	transcript_id "Isoform249778_29"; gene_id "Isoform249778_29.gene"; gene_name "Isoform249778_29";
chr4	Mandalorion	CDS	149050679	149050776	.	-	.	transcript_id "Isoform249778_29"; gene_id "Isoform249778_29.gene"; gene_name "Isoform249778_29";
chr4	Mandalorion	exon	149051981	149052083	.	-	.	transcript_id "Isoform249778_29"; gene_id "Isoform249778_29.gene"; gene_name "Isoform249778_29";
chr4	Mandalorion	CDS	149051981	149052083	.	-	.	transcript_id "Isoform249778_29"; gene_id "Isoform249778_29.gene"; gene_name "Isoform249778_29";
chr4	Mandalorion	exon	149055007	149055092	.	-	.	transcript_id "Isoform249778_29"; gene_id "Isoform249778_29.gene"; gene_name "Isoform249778_29";
chr4	Mandalorion	CDS	149055007	149055092	.	-	.	transcript_id "Isoform249778_29"; gene_id "Isoform249778_29.gene"; gene_name "Isoform249778_29";
chr4	Mandalorion	exon	149068494	149068622	.	-	.	transcript_id "Isoform249778_29"; gene_id "Isoform249778_29.gene"; gene_name "Isoform249778_29";
chr4	Mandalorion	CDS	149068494	149068622	.	-	.	transcript_id "Isoform249778_29"; gene_id "Isoform249778_29.gene"; gene_name "Isoform249778_29";
chr4	Mandalorion	exon	149126178	149126262	.	-	.	transcript_id "Isoform249778_29"; gene_id "Isoform249778_29.gene"; gene_name "Isoform249778_29";
chr4	Mandalorion	CDS	149126178	149126262	.	-	.	transcript_id "Isoform249778_29"; gene_id "Isoform249778_29.gene"; gene_name "Isoform249778_29";
chr4	Mandalorion	exon	149160477	149160524	.	-	.	transcript_id "Isoform249778_29"; gene_id "Isoform249778_29.gene"; gene_name "Isoform249778_29";
chr4	Mandalorion	CDS	149160477	149160524	.	-	.	transcript_id "Isoform249778_29"; gene_id "Isoform249778_29.gene"; gene_name "Isoform249778_29";
chr4	Mandalorion	exon	149184229	149184277	.	-	.	transcript_id "Isoform249778_29"; gene_id "Isoform249778_29.gene"; gene_name "Isoform249778_29";
chr4	Mandalorion	start_codon	149184262	149184264	.	-	.	transcript_id "Isoform249778_29"; gene_id "Isoform249778_29.gene"; gene_name "Isoform249778_29";
chr4	Mandalorion	CDS	149184229	149184264	.	-	.	transcript_id "Isoform249778_29"; gene_id "Isoform249778_29.gene"; gene_name "Isoform249778_29";
chr4	Mandalorion	transcript	149044993	149184277	.	-	.	transcript_id "Isoform249780_38"; gene_id "Isoform249780_38.gene"; gene_name "Isoform249780_38";
chr4	Mandalorion	exon	149044993	149046251	.	-	.	transcript_id "Isoform249780_38"; gene_id "Isoform249780_38.gene"; gene_name "Isoform249780_38";
chr4	Mandalorion	CDS	149045801	149046251	.	-	.	transcript_id "Isoform249780_38"; gene_id "Isoform249780_38.gene"; gene_name "Isoform249780_38";
chr4	Mandalorion	stop_codon	149045798	149045800	.	-	.	transcript_id "Isoform249780_38"; gene_id "Isoform249780_38.gene"; gene_name "Isoform249780_38";
chr4	Mandalorion	exon	149047899	149047990	.	-	.	transcript_id "Isoform249780_38"; gene_id "Isoform249780_38.gene"; gene_name "Isoform249780_38";
chr4	Mandalorion	CDS	149047899	149047990	.	-	.	transcript_id "Isoform249780_38"; gene_id "Isoform249780_38.gene"; gene_name "Isoform249780_38";
chr4	Mandalorion	exon	149050679	149050776	.	-	.	transcript_id "Isoform249780_38"; gene_id "Isoform249780_38.gene"; gene_name "Isoform249780_38";
chr4	Mandalorion	CDS	149050679	149050776	.	-	.	transcript_id "Isoform249780_38"; gene_id "Isoform249780_38.gene"; gene_name "Isoform249780_38";
chr4	Mandalorion	exon	149051981	149052083	.	-	.	transcript_id "Isoform249780_38"; gene_id "Isoform249780_38.gene"; gene_name "Isoform249780_38";
chr4	Mandalorion	CDS	149051981	149052083	.	-	.	transcript_id "Isoform249780_38"; gene_id "Isoform249780_38.gene"; gene_name "Isoform249780_38";
chr4	Mandalorion	exon	149055007	149055092	.	-	.	transcript_id "Isoform249780_38"; gene_id "Isoform249780_38.gene"; gene_name "Isoform249780_38";
chr4	Mandalorion	CDS	149055007	149055092	.	-	.	transcript_id "Isoform249780_38"; gene_id "Isoform249780_38.gene"; gene_name "Isoform249780_38";
chr4	Mandalorion	exon	149126178	149126262	.	-	.	transcript_id "Isoform249780_38"; gene_id "Isoform249780_38.gene"; gene_name "Isoform249780_38";
chr4	Mandalorion	CDS	149126178	149126262	.	-	.	transcript_id "Isoform249780_38"; gene_id "Isoform249780_38.gene"; gene_name "Isoform249780_38";
chr4	Mandalorion	exon	149160477	149160524	.	-	.	transcript_id "Isoform249780_38"; gene_id "Isoform249780_38.gene"; gene_name "Isoform249780_38";
chr4	Mandalorion	CDS	149160477	149160524	.	-	.	transcript_id "Isoform249780_38"; gene_id "Isoform249780_38.gene"; gene_name "Isoform249780_38";
chr4	Mandalorion	exon	149184229	149184277	.	-	.	transcript_id "Isoform249780_38"; gene_id "Isoform249780_38.gene"; gene_name "Isoform249780_38";
chr4	Mandalorion	start_codon	149184262	149184264	.	-	.	transcript_id "Isoform249780_38"; gene_id "Isoform249780_38.gene"; gene_name "Isoform249780_38";
chr4	Mandalorion	CDS	149184229	149184264	.	-	.	transcript_id "Isoform249780_38"; gene_id "Isoform249780_38.gene"; gene_name "Isoform249780_38";
chr4	Mandalorion	transcript	149183440	149184621	.	+	.	transcript_id "Isoform249781_9"; gene_id "Isoform249781_9.gene"; gene_name "Isoform249781_9";
chr4	Mandalorion	exon	149183440	149183694	.	+	.	transcript_id "Isoform249781_9"; gene_id "Isoform249781_9.gene"; gene_name "Isoform249781_9";
chr4	Mandalorion	exon	149183905	149184621	.	+	.	transcript_id "Isoform249781_9"; gene_id "Isoform249781_9.gene"; gene_name "Isoform249781_9";
chr4	Mandalorion	transcript	149183487	149184621	.	+	.	transcript_id "Isoform249782_15"; gene_id "Isoform249782_15.gene"; gene_name "Isoform249782_15";
chr4	Mandalorion	exon	149183487	149183694	.	+	.	transcript_id "Isoform249782_15"; gene_id "Isoform249782_15.gene"; gene_name "Isoform249782_15";
chr4	Mandalorion	exon	149183905	149184621	.	+	.	transcript_id "Isoform249782_15"; gene_id "Isoform249782_15.gene"; gene_name "Isoform249782_15";
chr4	Mandalorion	transcript	149183446	149184621	.	+	.	transcript_id "Isoform249784_9"; gene_id "Isoform249784_9.gene"; gene_name "Isoform249784_9";
chr4	Mandalorion	exon	149183446	149183694	.	+	.	transcript_id "Isoform249784_9"; gene_id "Isoform249784_9.gene"; gene_name "Isoform249784_9";
chr4	Mandalorion	exon	149183905	149184037	.	+	.	transcript_id "Isoform249784_9"; gene_id "Isoform249784_9.gene"; gene_name "Isoform249784_9";
chr4	Mandalorion	exon	149184134	149184621	.	+	.	transcript_id "Isoform249784_9"; gene_id "Isoform249784_9.gene"; gene_name "Isoform249784_9";
chr4	Mandalorion	transcript	149183487	149184621	.	+	.	transcript_id "Isoform249786_9"; gene_id "Isoform249786_9.gene"; gene_name "Isoform249786_9";
chr4	Mandalorion	exon	149183487	149183694	.	+	.	transcript_id "Isoform249786_9"; gene_id "Isoform249786_9.gene"; gene_name "Isoform249786_9";
chr4	Mandalorion	exon	149183902	149184621	.	+	.	transcript_id "Isoform249786_9"; gene_id "Isoform249786_9.gene"; gene_name "Isoform249786_9";
chr4	Mandalorion	transcript	149183487	149184621	.	+	.	transcript_id "Isoform249788_9"; gene_id "Isoform249788_9.gene"; gene_name "Isoform249788_9";
chr4	Mandalorion	exon	149183487	149183694	.	+	.	transcript_id "Isoform249788_9"; gene_id "Isoform249788_9.gene"; gene_name "Isoform249788_9";
chr4	Mandalorion	exon	149183902	149184037	.	+	.	transcript_id "Isoform249788_9"; gene_id "Isoform249788_9.gene"; gene_name "Isoform249788_9";
chr4	Mandalorion	exon	149184134	149184621	.	+	.	transcript_id "Isoform249788_9"; gene_id "Isoform249788_9.gene"; gene_name "Isoform249788_9";
chr4	Mandalorion	transcript	149188603	149205108	.	+	.	transcript_id "Isoform249793_40"; gene_id "Isoform249793_40.gene"; gene_name "Isoform249793_40";
chr4	Mandalorion	exon	149188603	149188843	.	+	.	transcript_id "Isoform249793_40"; gene_id "Isoform249793_40.gene"; gene_name "Isoform249793_40";
chr4	Mandalorion	start_codon	149188708	149188710	.	+	.	transcript_id "Isoform249793_40"; gene_id "Isoform249793_40.gene"; gene_name "Isoform249793_40";
chr4	Mandalorion	CDS	149188708	149188843	.	+	.	transcript_id "Isoform249793_40"; gene_id "Isoform249793_40.gene"; gene_name "Isoform249793_40";
chr4	Mandalorion	exon	149190609	149190770	.	+	.	transcript_id "Isoform249793_40"; gene_id "Isoform249793_40.gene"; gene_name "Isoform249793_40";
chr4	Mandalorion	CDS	149190609	149190770	.	+	.	transcript_id "Isoform249793_40"; gene_id "Isoform249793_40.gene"; gene_name "Isoform249793_40";
chr4	Mandalorion	exon	149192226	149192368	.	+	.	transcript_id "Isoform249793_40"; gene_id "Isoform249793_40.gene"; gene_name "Isoform249793_40";
chr4	Mandalorion	CDS	149192226	149192368	.	+	.	transcript_id "Isoform249793_40"; gene_id "Isoform249793_40.gene"; gene_name "Isoform249793_40";
chr4	Mandalorion	exon	149201865	149202054	.	+	.	transcript_id "Isoform249793_40"; gene_id "Isoform249793_40.gene"; gene_name "Isoform249793_40";
chr4	Mandalorion	CDS	149201865	149202054	.	+	.	transcript_id "Isoform249793_40"; gene_id "Isoform249793_40.gene"; gene_name "Isoform249793_40";
chr4	Mandalorion	exon	149202229	149205108	.	+	.	transcript_id "Isoform249793_40"; gene_id "Isoform249793_40.gene"; gene_name "Isoform249793_40";
chr4	Mandalorion	CDS	149202229	149202392	.	+	.	transcript_id "Isoform249793_40"; gene_id "Isoform249793_40.gene"; gene_name "Isoform249793_40";
chr4	Mandalorion	stop_codon	149202393	149202395	.	+	.	transcript_id "Isoform249793_40"; gene_id "Isoform249793_40.gene"; gene_name "Isoform249793_40";
chr4	Mandalorion	transcript	149188596	149205551	.	+	.	transcript_id "Isoform249796_15"; gene_id "Isoform249796_15.gene"; gene_name "Isoform249796_15";
chr4	Mandalorion	exon	149188596	149188843	.	+	.	transcript_id "Isoform249796_15"; gene_id "Isoform249796_15.gene"; gene_name "Isoform249796_15";
chr4	Mandalorion	start_codon	149188708	149188710	.	+	.	transcript_id "Isoform249796_15"; gene_id "Isoform249796_15.gene"; gene_name "Isoform249796_15";
chr4	Mandalorion	CDS	149188708	149188843	.	+	.	transcript_id "Isoform249796_15"; gene_id "Isoform249796_15.gene"; gene_name "Isoform249796_15";
chr4	Mandalorion	exon	149190609	149190770	.	+	.	transcript_id "Isoform249796_15"; gene_id "Isoform249796_15.gene"; gene_name "Isoform249796_15";
chr4	Mandalorion	CDS	149190609	149190770	.	+	.	transcript_id "Isoform249796_15"; gene_id "Isoform249796_15.gene"; gene_name "Isoform249796_15";
chr4	Mandalorion	exon	149192226	149192368	.	+	.	transcript_id "Isoform249796_15"; gene_id "Isoform249796_15.gene"; gene_name "Isoform249796_15";
chr4	Mandalorion	CDS	149192226	149192368	.	+	.	transcript_id "Isoform249796_15"; gene_id "Isoform249796_15.gene"; gene_name "Isoform249796_15";
chr4	Mandalorion	exon	149201865	149202054	.	+	.	transcript_id "Isoform249796_15"; gene_id "Isoform249796_15.gene"; gene_name "Isoform249796_15";
chr4	Mandalorion	CDS	149201865	149202054	.	+	.	transcript_id "Isoform249796_15"; gene_id "Isoform249796_15.gene"; gene_name "Isoform249796_15";
chr4	Mandalorion	exon	149202229	149205551	.	+	.	transcript_id "Isoform249796_15"; gene_id "Isoform249796_15.gene"; gene_name "Isoform249796_15";
chr4	Mandalorion	CDS	149202229	149202392	.	+	.	transcript_id "Isoform249796_15"; gene_id "Isoform249796_15.gene"; gene_name "Isoform249796_15";
chr4	Mandalorion	stop_codon	149202393	149202395	.	+	.	transcript_id "Isoform249796_15"; gene_id "Isoform249796_15.gene"; gene_name "Isoform249796_15";
chr4	Mandalorion	transcript	149188674	149205106	.	+	.	transcript_id "Isoform249809_700"; gene_id "Isoform249809_700.gene"; gene_name "Isoform249809_700";
chr4	Mandalorion	exon	149188674	149188843	.	+	.	transcript_id "Isoform249809_700"; gene_id "Isoform249809_700.gene"; gene_name "Isoform249809_700";
chr4	Mandalorion	start_codon	149188708	149188710	.	+	.	transcript_id "Isoform249809_700"; gene_id "Isoform249809_700.gene"; gene_name "Isoform249809_700";
chr4	Mandalorion	CDS	149188708	149188843	.	+	.	transcript_id "Isoform249809_700"; gene_id "Isoform249809_700.gene"; gene_name "Isoform249809_700";
chr4	Mandalorion	exon	149190609	149190770	.	+	.	transcript_id "Isoform249809_700"; gene_id "Isoform249809_700.gene"; gene_name "Isoform249809_700";
chr4	Mandalorion	CDS	149190609	149190770	.	+	.	transcript_id "Isoform249809_700"; gene_id "Isoform249809_700.gene"; gene_name "Isoform249809_700";
chr4	Mandalorion	exon	149192226	149192368	.	+	.	transcript_id "Isoform249809_700"; gene_id "Isoform249809_700.gene"; gene_name "Isoform249809_700";
chr4	Mandalorion	CDS	149192226	149192368	.	+	.	transcript_id "Isoform249809_700"; gene_id "Isoform249809_700.gene"; gene_name "Isoform249809_700";
chr4	Mandalorion	exon	149201865	149202054	.	+	.	transcript_id "Isoform249809_700"; gene_id "Isoform249809_700.gene"; gene_name "Isoform249809_700";
chr4	Mandalorion	CDS	149201865	149202054	.	+	.	transcript_id "Isoform249809_700"; gene_id "Isoform249809_700.gene"; gene_name "Isoform249809_700";
chr4	Mandalorion	exon	149202229	149202380	.	+	.	transcript_id "Isoform249809_700"; gene_id "Isoform249809_700.gene"; gene_name "Isoform249809_700";
chr4	Mandalorion	CDS	149202229	149202380	.	+	.	transcript_id "Isoform249809_700"; gene_id "Isoform249809_700.gene"; gene_name "Isoform249809_700";
chr4	Mandalorion	exon	149203536	149205106	.	+	.	transcript_id "Isoform249809_700"; gene_id "Isoform249809_700.gene"; gene_name "Isoform249809_700";
chr4	Mandalorion	CDS	149203536	149203745	.	+	.	transcript_id "Isoform249809_700"; gene_id "Isoform249809_700.gene"; gene_name "Isoform249809_700";
chr4	Mandalorion	stop_codon	149203746	149203748	.	+	.	transcript_id "Isoform249809_700"; gene_id "Isoform249809_700.gene"; gene_name "Isoform249809_700";
chr4	Mandalorion	transcript	149183476	149184621	.	+	.	transcript_id "Isoform249813_3"; gene_id "Isoform249813_3.gene"; gene_name "Isoform249813_3";
chr4	Mandalorion	exon	149183476	149183596	.	+	.	transcript_id "Isoform249813_3"; gene_id "Isoform249813_3.gene"; gene_name "Isoform249813_3";
chr4	Mandalorion	exon	149183905	149184621	.	+	.	transcript_id "Isoform249813_3"; gene_id "Isoform249813_3.gene"; gene_name "Isoform249813_3";
chr4	Mandalorion	transcript	149183487	149184621	.	+	.	transcript_id "Isoform249814_11"; gene_id "Isoform249814_11.gene"; gene_name "Isoform249814_11";
chr4	Mandalorion	exon	149183487	149183596	.	+	.	transcript_id "Isoform249814_11"; gene_id "Isoform249814_11.gene"; gene_name "Isoform249814_11";
chr4	Mandalorion	exon	149183905	149184037	.	+	.	transcript_id "Isoform249814_11"; gene_id "Isoform249814_11.gene"; gene_name "Isoform249814_11";
chr4	Mandalorion	exon	149184134	149184621	.	+	.	transcript_id "Isoform249814_11"; gene_id "Isoform249814_11.gene"; gene_name "Isoform249814_11";
chr4	Mandalorion	transcript	149183429	149184621	.	+	.	transcript_id "Isoform249816_3"; gene_id "Isoform249816_3.gene"; gene_name "Isoform249816_3";
chr4	Mandalorion	exon	149183429	149183596	.	+	.	transcript_id "Isoform249816_3"; gene_id "Isoform249816_3.gene"; gene_name "Isoform249816_3";
chr4	Mandalorion	exon	149183902	149184037	.	+	.	transcript_id "Isoform249816_3"; gene_id "Isoform249816_3.gene"; gene_name "Isoform249816_3";
chr4	Mandalorion	exon	149184134	149184621	.	+	.	transcript_id "Isoform249816_3"; gene_id "Isoform249816_3.gene"; gene_name "Isoform249816_3";
chr4	Mandalorion	transcript	149044993	149047451	.	-	.	transcript_id "Isoform249821_10"; gene_id "Isoform249821_10.gene"; gene_name "Isoform249821_10";
chr4	Mandalorion	exon	149044993	149047451	.	-	.	transcript_id "Isoform249821_10"; gene_id "Isoform249821_10.gene"; gene_name "Isoform249821_10";
chr4	Mandalorion	start_codon	149045815	149045817	.	-	.	transcript_id "Isoform249821_10"; gene_id "Isoform249821_10.gene"; gene_name "Isoform249821_10";
chr4	Mandalorion	CDS	149045164	149045817	.	-	.	transcript_id "Isoform249821_10"; gene_id "Isoform249821_10.gene"; gene_name "Isoform249821_10";
chr4	Mandalorion	stop_codon	149045161	149045163	.	-	.	transcript_id "Isoform249821_10"; gene_id "Isoform249821_10.gene"; gene_name "Isoform249821_10";
chr4	Mandalorion	transcript	149182272	149184248	.	-	.	transcript_id "Isoform249825_4"; gene_id "Isoform249825_4.gene"; gene_name "Isoform249825_4";
chr4	Mandalorion	exon	149182272	149184248	.	-	.	transcript_id "Isoform249825_4"; gene_id "Isoform249825_4.gene"; gene_name "Isoform249825_4";
chr4	Mandalorion	start_codon	149184244	149184246	.	-	.	transcript_id "Isoform249825_4"; gene_id "Isoform249825_4.gene"; gene_name "Isoform249825_4";
chr4	Mandalorion	CDS	149183740	149184246	.	-	.	transcript_id "Isoform249825_4"; gene_id "Isoform249825_4.gene"; gene_name "Isoform249825_4";
chr4	Mandalorion	stop_codon	149183737	149183739	.	-	.	transcript_id "Isoform249825_4"; gene_id "Isoform249825_4.gene"; gene_name "Isoform249825_4";
chr4	Mandalorion	transcript	149265171	149392149	.	-	.	transcript_id "Isoform249844_10"; gene_id "Isoform249844_10.gene"; gene_name "Isoform249844_10";
chr4	Mandalorion	exon	149265171	149265267	.	-	.	transcript_id "Isoform249844_10"; gene_id "Isoform249844_10.gene"; gene_name "Isoform249844_10";
chr4	Mandalorion	CDS	149265228	149265267	.	-	.	transcript_id "Isoform249844_10"; gene_id "Isoform249844_10.gene"; gene_name "Isoform249844_10";
chr4	Mandalorion	stop_codon	149265225	149265227	.	-	.	transcript_id "Isoform249844_10"; gene_id "Isoform249844_10.gene"; gene_name "Isoform249844_10";
chr4	Mandalorion	exon	149265941	149266059	.	-	.	transcript_id "Isoform249844_10"; gene_id "Isoform249844_10.gene"; gene_name "Isoform249844_10";
chr4	Mandalorion	CDS	149265941	149266059	.	-	.	transcript_id "Isoform249844_10"; gene_id "Isoform249844_10.gene"; gene_name "Isoform249844_10";
chr4	Mandalorion	exon	149266266	149266458	.	-	.	transcript_id "Isoform249844_10"; gene_id "Isoform249844_10.gene"; gene_name "Isoform249844_10";
chr4	Mandalorion	CDS	149266266	149266458	.	-	.	transcript_id "Isoform249844_10"; gene_id "Isoform249844_10.gene"; gene_name "Isoform249844_10";
chr4	Mandalorion	exon	149266725	149266874	.	-	.	transcript_id "Isoform249844_10"; gene_id "Isoform249844_10.gene"; gene_name "Isoform249844_10";
chr4	Mandalorion	CDS	149266725	149266874	.	-	.	transcript_id "Isoform249844_10"; gene_id "Isoform249844_10.gene"; gene_name "Isoform249844_10";
chr4	Mandalorion	exon	149268766	149268887	.	-	.	transcript_id "Isoform249844_10"; gene_id "Isoform249844_10.gene"; gene_name "Isoform249844_10";
chr4	Mandalorion	CDS	149268766	149268887	.	-	.	transcript_id "Isoform249844_10"; gene_id "Isoform249844_10.gene"; gene_name "Isoform249844_10";
chr4	Mandalorion	exon	149270560	149270631	.	-	.	transcript_id "Isoform249844_10"; gene_id "Isoform249844_10.gene"; gene_name "Isoform249844_10";
chr4	Mandalorion	CDS	149270560	149270631	.	-	.	transcript_id "Isoform249844_10"; gene_id "Isoform249844_10.gene"; gene_name "Isoform249844_10";
chr4	Mandalorion	exon	149272048	149272287	.	-	.	transcript_id "Isoform249844_10"; gene_id "Isoform249844_10.gene"; gene_name "Isoform249844_10";
chr4	Mandalorion	CDS	149272048	149272287	.	-	.	transcript_id "Isoform249844_10"; gene_id "Isoform249844_10.gene"; gene_name "Isoform249844_10";
chr4	Mandalorion	exon	149272456	149272601	.	-	.	transcript_id "Isoform249844_10"; gene_id "Isoform249844_10.gene"; gene_name "Isoform249844_10";
chr4	Mandalorion	CDS	149272456	149272601	.	-	.	transcript_id "Isoform249844_10"; gene_id "Isoform249844_10.gene"; gene_name "Isoform249844_10";
chr4	Mandalorion	exon	149274180	149274241	.	-	.	transcript_id "Isoform249844_10"; gene_id "Isoform249844_10.gene"; gene_name "Isoform249844_10";
chr4	Mandalorion	CDS	149274180	149274241	.	-	.	transcript_id "Isoform249844_10"; gene_id "Isoform249844_10.gene"; gene_name "Isoform249844_10";
chr4	Mandalorion	exon	149275606	149275739	.	-	.	transcript_id "Isoform249844_10"; gene_id "Isoform249844_10.gene"; gene_name "Isoform249844_10";
chr4	Mandalorion	CDS	149275606	149275739	.	-	.	transcript_id "Isoform249844_10"; gene_id "Isoform249844_10.gene"; gene_name "Isoform249844_10";
chr4	Mandalorion	exon	149277030	149277144	.	-	.	transcript_id "Isoform249844_10"; gene_id "Isoform249844_10.gene"; gene_name "Isoform249844_10";
chr4	Mandalorion	CDS	149277030	149277144	.	-	.	transcript_id "Isoform249844_10"; gene_id "Isoform249844_10.gene"; gene_name "Isoform249844_10";
chr4	Mandalorion	exon	149282889	149282994	.	-	.	transcript_id "Isoform249844_10"; gene_id "Isoform249844_10.gene"; gene_name "Isoform249844_10";
chr4	Mandalorion	CDS	149282889	149282994	.	-	.	transcript_id "Isoform249844_10"; gene_id "Isoform249844_10.gene"; gene_name "Isoform249844_10";
chr4	Mandalorion	exon	149283715	149283799	.	-	.	transcript_id "Isoform249844_10"; gene_id "Isoform249844_10.gene"; gene_name "Isoform249844_10";
chr4	Mandalorion	CDS	149283715	149283799	.	-	.	transcript_id "Isoform249844_10"; gene_id "Isoform249844_10.gene"; gene_name "Isoform249844_10";
chr4	Mandalorion	exon	149286965	149287031	.	-	.	transcript_id "Isoform249844_10"; gene_id "Isoform249844_10.gene"; gene_name "Isoform249844_10";
chr4	Mandalorion	CDS	149286965	149287031	.	-	.	transcript_id "Isoform249844_10"; gene_id "Isoform249844_10.gene"; gene_name "Isoform249844_10";
chr4	Mandalorion	exon	149288643	149288751	.	-	.	transcript_id "Isoform249844_10"; gene_id "Isoform249844_10.gene"; gene_name "Isoform249844_10";
chr4	Mandalorion	CDS	149288643	149288751	.	-	.	transcript_id "Isoform249844_10"; gene_id "Isoform249844_10.gene"; gene_name "Isoform249844_10";
chr4	Mandalorion	exon	149291175	149291230	.	-	.	transcript_id "Isoform249844_10"; gene_id "Isoform249844_10.gene"; gene_name "Isoform249844_10";
chr4	Mandalorion	CDS	149291175	149291230	.	-	.	transcript_id "Isoform249844_10"; gene_id "Isoform249844_10.gene"; gene_name "Isoform249844_10";
chr4	Mandalorion	exon	149292306	149292424	.	-	.	transcript_id "Isoform249844_10"; gene_id "Isoform249844_10.gene"; gene_name "Isoform249844_10";
chr4	Mandalorion	CDS	149292306	149292424	.	-	.	transcript_id "Isoform249844_10"; gene_id "Isoform249844_10.gene"; gene_name "Isoform249844_10";
chr4	Mandalorion	exon	149294499	149294589	.	-	.	transcript_id "Isoform249844_10"; gene_id "Isoform249844_10.gene"; gene_name "Isoform249844_10";
chr4	Mandalorion	CDS	149294499	149294589	.	-	.	transcript_id "Isoform249844_10"; gene_id "Isoform249844_10.gene"; gene_name "Isoform249844_10";
chr4	Mandalorion	exon	149297753	149297915	.	-	.	transcript_id "Isoform249844_10"; gene_id "Isoform249844_10.gene"; gene_name "Isoform249844_10";
chr4	Mandalorion	CDS	149297753	149297915	.	-	.	transcript_id "Isoform249844_10"; gene_id "Isoform249844_10.gene"; gene_name "Isoform249844_10";
chr4	Mandalorion	exon	149298080	149298209	.	-	.	transcript_id "Isoform249844_10"; gene_id "Isoform249844_10.gene"; gene_name "Isoform249844_10";
chr4	Mandalorion	CDS	149298080	149298209	.	-	.	transcript_id "Isoform249844_10"; gene_id "Isoform249844_10.gene"; gene_name "Isoform249844_10";
chr4	Mandalorion	exon	149298536	149298621	.	-	.	transcript_id "Isoform249844_10"; gene_id "Isoform249844_10.gene"; gene_name "Isoform249844_10";
chr4	Mandalorion	CDS	149298536	149298621	.	-	.	transcript_id "Isoform249844_10"; gene_id "Isoform249844_10.gene"; gene_name "Isoform249844_10";
chr4	Mandalorion	exon	149299364	149299482	.	-	.	transcript_id "Isoform249844_10"; gene_id "Isoform249844_10.gene"; gene_name "Isoform249844_10";
chr4	Mandalorion	CDS	149299364	149299482	.	-	.	transcript_id "Isoform249844_10"; gene_id "Isoform249844_10.gene"; gene_name "Isoform249844_10";
chr4	Mandalorion	exon	149306684	149306821	.	-	.	transcript_id "Isoform249844_10"; gene_id "Isoform249844_10.gene"; gene_name "Isoform249844_10";
chr4	Mandalorion	CDS	149306684	149306821	.	-	.	transcript_id "Isoform249844_10"; gene_id "Isoform249844_10.gene"; gene_name "Isoform249844_10";
chr4	Mandalorion	exon	149307687	149307865	.	-	.	transcript_id "Isoform249844_10"; gene_id "Isoform249844_10.gene"; gene_name "Isoform249844_10";
chr4	Mandalorion	CDS	149307687	149307865	.	-	.	transcript_id "Isoform249844_10"; gene_id "Isoform249844_10.gene"; gene_name "Isoform249844_10";
chr4	Mandalorion	exon	149309547	149309695	.	-	.	transcript_id "Isoform249844_10"; gene_id "Isoform249844_10.gene"; gene_name "Isoform249844_10";
chr4	Mandalorion	CDS	149309547	149309695	.	-	.	transcript_id "Isoform249844_10"; gene_id "Isoform249844_10.gene"; gene_name "Isoform249844_10";
chr4	Mandalorion	exon	149310720	149310813	.	-	.	transcript_id "Isoform249844_10"; gene_id "Isoform249844_10.gene"; gene_name "Isoform249844_10";
chr4	Mandalorion	CDS	149310720	149310813	.	-	.	transcript_id "Isoform249844_10"; gene_id "Isoform249844_10.gene"; gene_name "Isoform249844_10";
chr4	Mandalorion	exon	149329795	149329867	.	-	.	transcript_id "Isoform249844_10"; gene_id "Isoform249844_10.gene"; gene_name "Isoform249844_10";
chr4	Mandalorion	CDS	149329795	149329867	.	-	.	transcript_id "Isoform249844_10"; gene_id "Isoform249844_10.gene"; gene_name "Isoform249844_10";
chr4	Mandalorion	exon	149329999	149330179	.	-	.	transcript_id "Isoform249844_10"; gene_id "Isoform249844_10.gene"; gene_name "Isoform249844_10";
chr4	Mandalorion	CDS	149329999	149330179	.	-	.	transcript_id "Isoform249844_10"; gene_id "Isoform249844_10.gene"; gene_name "Isoform249844_10";
chr4	Mandalorion	exon	149330794	149330877	.	-	.	transcript_id "Isoform249844_10"; gene_id "Isoform249844_10.gene"; gene_name "Isoform249844_10";
chr4	Mandalorion	CDS	149330794	149330877	.	-	.	transcript_id "Isoform249844_10"; gene_id "Isoform249844_10.gene"; gene_name "Isoform249844_10";
chr4	Mandalorion	exon	149331685	149331791	.	-	.	transcript_id "Isoform249844_10"; gene_id "Isoform249844_10.gene"; gene_name "Isoform249844_10";
chr4	Mandalorion	CDS	149331685	149331791	.	-	.	transcript_id "Isoform249844_10"; gene_id "Isoform249844_10.gene"; gene_name "Isoform249844_10";
chr4	Mandalorion	exon	149332262	149332341	.	-	.	transcript_id "Isoform249844_10"; gene_id "Isoform249844_10.gene"; gene_name "Isoform249844_10";
chr4	Mandalorion	CDS	149332262	149332341	.	-	.	transcript_id "Isoform249844_10"; gene_id "Isoform249844_10.gene"; gene_name "Isoform249844_10";
chr4	Mandalorion	exon	149336198	149336273	.	-	.	transcript_id "Isoform249844_10"; gene_id "Isoform249844_10.gene"; gene_name "Isoform249844_10";
chr4	Mandalorion	CDS	149336198	149336273	.	-	.	transcript_id "Isoform249844_10"; gene_id "Isoform249844_10.gene"; gene_name "Isoform249844_10";
chr4	Mandalorion	exon	149338129	149338208	.	-	.	transcript_id "Isoform249844_10"; gene_id "Isoform249844_10.gene"; gene_name "Isoform249844_10";
chr4	Mandalorion	CDS	149338129	149338208	.	-	.	transcript_id "Isoform249844_10"; gene_id "Isoform249844_10.gene"; gene_name "Isoform249844_10";
chr4	Mandalorion	exon	149342327	149342460	.	-	.	transcript_id "Isoform249844_10"; gene_id "Isoform249844_10.gene"; gene_name "Isoform249844_10";
chr4	Mandalorion	CDS	149342327	149342460	.	-	.	transcript_id "Isoform249844_10"; gene_id "Isoform249844_10.gene"; gene_name "Isoform249844_10";
chr4	Mandalorion	exon	149346593	149346735	.	-	.	transcript_id "Isoform249844_10"; gene_id "Isoform249844_10.gene"; gene_name "Isoform249844_10";
chr4	Mandalorion	CDS	149346593	149346735	.	-	.	transcript_id "Isoform249844_10"; gene_id "Isoform249844_10.gene"; gene_name "Isoform249844_10";
chr4	Mandalorion	exon	149347156	149347234	.	-	.	transcript_id "Isoform249844_10"; gene_id "Isoform249844_10.gene"; gene_name "Isoform249844_10";
chr4	Mandalorion	CDS	149347156	149347234	.	-	.	transcript_id "Isoform249844_10"; gene_id "Isoform249844_10.gene"; gene_name "Isoform249844_10";
chr4	Mandalorion	exon	149348072	149348147	.	-	.	transcript_id "Isoform249844_10"; gene_id "Isoform249844_10.gene"; gene_name "Isoform249844_10";
chr4	Mandalorion	CDS	149348072	149348147	.	-	.	transcript_id "Isoform249844_10"; gene_id "Isoform249844_10.gene"; gene_name "Isoform249844_10";
chr4	Mandalorion	exon	149350709	149350774	.	-	.	transcript_id "Isoform249844_10"; gene_id "Isoform249844_10.gene"; gene_name "Isoform249844_10";
chr4	Mandalorion	CDS	149350709	149350774	.	-	.	transcript_id "Isoform249844_10"; gene_id "Isoform249844_10.gene"; gene_name "Isoform249844_10";
chr4	Mandalorion	exon	149351663	149351740	.	-	.	transcript_id "Isoform249844_10"; gene_id "Isoform249844_10.gene"; gene_name "Isoform249844_10";
chr4	Mandalorion	CDS	149351663	149351740	.	-	.	transcript_id "Isoform249844_10"; gene_id "Isoform249844_10.gene"; gene_name "Isoform249844_10";
chr4	Mandalorion	exon	149354319	149354430	.	-	.	transcript_id "Isoform249844_10"; gene_id "Isoform249844_10.gene"; gene_name "Isoform249844_10";
chr4	Mandalorion	CDS	149354319	149354430	.	-	.	transcript_id "Isoform249844_10"; gene_id "Isoform249844_10.gene"; gene_name "Isoform249844_10";
chr4	Mandalorion	exon	149355174	149355352	.	-	.	transcript_id "Isoform249844_10"; gene_id "Isoform249844_10.gene"; gene_name "Isoform249844_10";
chr4	Mandalorion	CDS	149355174	149355352	.	-	.	transcript_id "Isoform249844_10"; gene_id "Isoform249844_10.gene"; gene_name "Isoform249844_10";
chr4	Mandalorion	exon	149358238	149358303	.	-	.	transcript_id "Isoform249844_10"; gene_id "Isoform249844_10.gene"; gene_name "Isoform249844_10";
chr4	Mandalorion	CDS	149358238	149358303	.	-	.	transcript_id "Isoform249844_10"; gene_id "Isoform249844_10.gene"; gene_name "Isoform249844_10";
chr4	Mandalorion	exon	149359373	149359552	.	-	.	transcript_id "Isoform249844_10"; gene_id "Isoform249844_10.gene"; gene_name "Isoform249844_10";
chr4	Mandalorion	CDS	149359373	149359552	.	-	.	transcript_id "Isoform249844_10"; gene_id "Isoform249844_10.gene"; gene_name "Isoform249844_10";
chr4	Mandalorion	exon	149361304	149361380	.	-	.	transcript_id "Isoform249844_10"; gene_id "Isoform249844_10.gene"; gene_name "Isoform249844_10";
chr4	Mandalorion	CDS	149361304	149361380	.	-	.	transcript_id "Isoform249844_10"; gene_id "Isoform249844_10.gene"; gene_name "Isoform249844_10";
chr4	Mandalorion	exon	149375759	149375933	.	-	.	transcript_id "Isoform249844_10"; gene_id "Isoform249844_10.gene"; gene_name "Isoform249844_10";
chr4	Mandalorion	start_codon	149375862	149375864	.	-	.	transcript_id "Isoform249844_10"; gene_id "Isoform249844_10.gene"; gene_name "Isoform249844_10";
chr4	Mandalorion	CDS	149375759	149375864	.	-	.	transcript_id "Isoform249844_10"; gene_id "Isoform249844_10.gene"; gene_name "Isoform249844_10";
chr4	Mandalorion	exon	149391886	149392149	.	-	.	transcript_id "Isoform249844_10"; gene_id "Isoform249844_10.gene"; gene_name "Isoform249844_10";
chr4	Mandalorion	transcript	149310743	149392149	.	-	.	transcript_id "Isoform249845_10"; gene_id "Isoform249845_10.gene"; gene_name "Isoform249845_10";
chr4	Mandalorion	exon	149310743	149310813	.	-	.	transcript_id "Isoform249845_10"; gene_id "Isoform249845_10.gene"; gene_name "Isoform249845_10";
chr4	Mandalorion	CDS	149310748	149310813	.	-	.	transcript_id "Isoform249845_10"; gene_id "Isoform249845_10.gene"; gene_name "Isoform249845_10";
chr4	Mandalorion	stop_codon	149310745	149310747	.	-	.	transcript_id "Isoform249845_10"; gene_id "Isoform249845_10.gene"; gene_name "Isoform249845_10";
chr4	Mandalorion	exon	149329795	149329867	.	-	.	transcript_id "Isoform249845_10"; gene_id "Isoform249845_10.gene"; gene_name "Isoform249845_10";
chr4	Mandalorion	CDS	149329795	149329867	.	-	.	transcript_id "Isoform249845_10"; gene_id "Isoform249845_10.gene"; gene_name "Isoform249845_10";
chr4	Mandalorion	exon	149329999	149330179	.	-	.	transcript_id "Isoform249845_10"; gene_id "Isoform249845_10.gene"; gene_name "Isoform249845_10";
chr4	Mandalorion	CDS	149329999	149330179	.	-	.	transcript_id "Isoform249845_10"; gene_id "Isoform249845_10.gene"; gene_name "Isoform249845_10";
chr4	Mandalorion	exon	149330794	149330877	.	-	.	transcript_id "Isoform249845_10"; gene_id "Isoform249845_10.gene"; gene_name "Isoform249845_10";
chr4	Mandalorion	CDS	149330794	149330877	.	-	.	transcript_id "Isoform249845_10"; gene_id "Isoform249845_10.gene"; gene_name "Isoform249845_10";
chr4	Mandalorion	exon	149331685	149331791	.	-	.	transcript_id "Isoform249845_10"; gene_id "Isoform249845_10.gene"; gene_name "Isoform249845_10";
chr4	Mandalorion	CDS	149331685	149331791	.	-	.	transcript_id "Isoform249845_10"; gene_id "Isoform249845_10.gene"; gene_name "Isoform249845_10";
chr4	Mandalorion	exon	149332262	149332341	.	-	.	transcript_id "Isoform249845_10"; gene_id "Isoform249845_10.gene"; gene_name "Isoform249845_10";
chr4	Mandalorion	CDS	149332262	149332341	.	-	.	transcript_id "Isoform249845_10"; gene_id "Isoform249845_10.gene"; gene_name "Isoform249845_10";
chr4	Mandalorion	exon	149336198	149336273	.	-	.	transcript_id "Isoform249845_10"; gene_id "Isoform249845_10.gene"; gene_name "Isoform249845_10";
chr4	Mandalorion	CDS	149336198	149336273	.	-	.	transcript_id "Isoform249845_10"; gene_id "Isoform249845_10.gene"; gene_name "Isoform249845_10";
chr4	Mandalorion	exon	149338129	149338208	.	-	.	transcript_id "Isoform249845_10"; gene_id "Isoform249845_10.gene"; gene_name "Isoform249845_10";
chr4	Mandalorion	CDS	149338129	149338208	.	-	.	transcript_id "Isoform249845_10"; gene_id "Isoform249845_10.gene"; gene_name "Isoform249845_10";
chr4	Mandalorion	exon	149342327	149342460	.	-	.	transcript_id "Isoform249845_10"; gene_id "Isoform249845_10.gene"; gene_name "Isoform249845_10";
chr4	Mandalorion	CDS	149342327	149342460	.	-	.	transcript_id "Isoform249845_10"; gene_id "Isoform249845_10.gene"; gene_name "Isoform249845_10";
chr4	Mandalorion	exon	149346593	149346735	.	-	.	transcript_id "Isoform249845_10"; gene_id "Isoform249845_10.gene"; gene_name "Isoform249845_10";
chr4	Mandalorion	CDS	149346593	149346735	.	-	.	transcript_id "Isoform249845_10"; gene_id "Isoform249845_10.gene"; gene_name "Isoform249845_10";
chr4	Mandalorion	exon	149347156	149347234	.	-	.	transcript_id "Isoform249845_10"; gene_id "Isoform249845_10.gene"; gene_name "Isoform249845_10";
chr4	Mandalorion	CDS	149347156	149347234	.	-	.	transcript_id "Isoform249845_10"; gene_id "Isoform249845_10.gene"; gene_name "Isoform249845_10";
chr4	Mandalorion	exon	149348072	149348147	.	-	.	transcript_id "Isoform249845_10"; gene_id "Isoform249845_10.gene"; gene_name "Isoform249845_10";
chr4	Mandalorion	CDS	149348072	149348147	.	-	.	transcript_id "Isoform249845_10"; gene_id "Isoform249845_10.gene"; gene_name "Isoform249845_10";
chr4	Mandalorion	exon	149350709	149350774	.	-	.	transcript_id "Isoform249845_10"; gene_id "Isoform249845_10.gene"; gene_name "Isoform249845_10";
chr4	Mandalorion	CDS	149350709	149350774	.	-	.	transcript_id "Isoform249845_10"; gene_id "Isoform249845_10.gene"; gene_name "Isoform249845_10";
chr4	Mandalorion	exon	149351663	149351740	.	-	.	transcript_id "Isoform249845_10"; gene_id "Isoform249845_10.gene"; gene_name "Isoform249845_10";
chr4	Mandalorion	CDS	149351663	149351740	.	-	.	transcript_id "Isoform249845_10"; gene_id "Isoform249845_10.gene"; gene_name "Isoform249845_10";
chr4	Mandalorion	exon	149354319	149354430	.	-	.	transcript_id "Isoform249845_10"; gene_id "Isoform249845_10.gene"; gene_name "Isoform249845_10";
chr4	Mandalorion	CDS	149354319	149354430	.	-	.	transcript_id "Isoform249845_10"; gene_id "Isoform249845_10.gene"; gene_name "Isoform249845_10";
chr4	Mandalorion	exon	149355174	149355352	.	-	.	transcript_id "Isoform249845_10"; gene_id "Isoform249845_10.gene"; gene_name "Isoform249845_10";
chr4	Mandalorion	CDS	149355174	149355352	.	-	.	transcript_id "Isoform249845_10"; gene_id "Isoform249845_10.gene"; gene_name "Isoform249845_10";
chr4	Mandalorion	exon	149358238	149358303	.	-	.	transcript_id "Isoform249845_10"; gene_id "Isoform249845_10.gene"; gene_name "Isoform249845_10";
chr4	Mandalorion	CDS	149358238	149358303	.	-	.	transcript_id "Isoform249845_10"; gene_id "Isoform249845_10.gene"; gene_name "Isoform249845_10";
chr4	Mandalorion	exon	149359373	149359552	.	-	.	transcript_id "Isoform249845_10"; gene_id "Isoform249845_10.gene"; gene_name "Isoform249845_10";
chr4	Mandalorion	CDS	149359373	149359552	.	-	.	transcript_id "Isoform249845_10"; gene_id "Isoform249845_10.gene"; gene_name "Isoform249845_10";
chr4	Mandalorion	exon	149361304	149361380	.	-	.	transcript_id "Isoform249845_10"; gene_id "Isoform249845_10.gene"; gene_name "Isoform249845_10";
chr4	Mandalorion	CDS	149361304	149361380	.	-	.	transcript_id "Isoform249845_10"; gene_id "Isoform249845_10.gene"; gene_name "Isoform249845_10";
chr4	Mandalorion	exon	149375759	149375933	.	-	.	transcript_id "Isoform249845_10"; gene_id "Isoform249845_10.gene"; gene_name "Isoform249845_10";
chr4	Mandalorion	start_codon	149375862	149375864	.	-	.	transcript_id "Isoform249845_10"; gene_id "Isoform249845_10.gene"; gene_name "Isoform249845_10";
chr4	Mandalorion	CDS	149375759	149375864	.	-	.	transcript_id "Isoform249845_10"; gene_id "Isoform249845_10.gene"; gene_name "Isoform249845_10";
chr4	Mandalorion	exon	149391886	149392149	.	-	.	transcript_id "Isoform249845_10"; gene_id "Isoform249845_10.gene"; gene_name "Isoform249845_10";
chr4	Mandalorion	transcript	149321930	149392149	.	-	.	transcript_id "Isoform249847_37"; gene_id "Isoform249847_37.gene"; gene_name "Isoform249847_37";
chr4	Mandalorion	exon	149321930	149322940	.	-	.	transcript_id "Isoform249847_37"; gene_id "Isoform249847_37.gene"; gene_name "Isoform249847_37";
chr4	Mandalorion	CDS	149321933	149322940	.	-	.	transcript_id "Isoform249847_37"; gene_id "Isoform249847_37.gene"; gene_name "Isoform249847_37";
chr4	Mandalorion	stop_codon	149321930	149321932	.	-	.	transcript_id "Isoform249847_37"; gene_id "Isoform249847_37.gene"; gene_name "Isoform249847_37";
chr4	Mandalorion	exon	149329795	149329867	.	-	.	transcript_id "Isoform249847_37"; gene_id "Isoform249847_37.gene"; gene_name "Isoform249847_37";
chr4	Mandalorion	CDS	149329795	149329867	.	-	.	transcript_id "Isoform249847_37"; gene_id "Isoform249847_37.gene"; gene_name "Isoform249847_37";
chr4	Mandalorion	exon	149329999	149330179	.	-	.	transcript_id "Isoform249847_37"; gene_id "Isoform249847_37.gene"; gene_name "Isoform249847_37";
chr4	Mandalorion	CDS	149329999	149330179	.	-	.	transcript_id "Isoform249847_37"; gene_id "Isoform249847_37.gene"; gene_name "Isoform249847_37";
chr4	Mandalorion	exon	149330794	149330877	.	-	.	transcript_id "Isoform249847_37"; gene_id "Isoform249847_37.gene"; gene_name "Isoform249847_37";
chr4	Mandalorion	CDS	149330794	149330877	.	-	.	transcript_id "Isoform249847_37"; gene_id "Isoform249847_37.gene"; gene_name "Isoform249847_37";
chr4	Mandalorion	exon	149331685	149331791	.	-	.	transcript_id "Isoform249847_37"; gene_id "Isoform249847_37.gene"; gene_name "Isoform249847_37";
chr4	Mandalorion	CDS	149331685	149331791	.	-	.	transcript_id "Isoform249847_37"; gene_id "Isoform249847_37.gene"; gene_name "Isoform249847_37";
chr4	Mandalorion	exon	149332262	149332341	.	-	.	transcript_id "Isoform249847_37"; gene_id "Isoform249847_37.gene"; gene_name "Isoform249847_37";
chr4	Mandalorion	CDS	149332262	149332341	.	-	.	transcript_id "Isoform249847_37"; gene_id "Isoform249847_37.gene"; gene_name "Isoform249847_37";
chr4	Mandalorion	exon	149336198	149336273	.	-	.	transcript_id "Isoform249847_37"; gene_id "Isoform249847_37.gene"; gene_name "Isoform249847_37";
chr4	Mandalorion	CDS	149336198	149336273	.	-	.	transcript_id "Isoform249847_37"; gene_id "Isoform249847_37.gene"; gene_name "Isoform249847_37";
chr4	Mandalorion	exon	149338129	149338208	.	-	.	transcript_id "Isoform249847_37"; gene_id "Isoform249847_37.gene"; gene_name "Isoform249847_37";
chr4	Mandalorion	CDS	149338129	149338208	.	-	.	transcript_id "Isoform249847_37"; gene_id "Isoform249847_37.gene"; gene_name "Isoform249847_37";
chr4	Mandalorion	exon	149342327	149342460	.	-	.	transcript_id "Isoform249847_37"; gene_id "Isoform249847_37.gene"; gene_name "Isoform249847_37";
chr4	Mandalorion	CDS	149342327	149342460	.	-	.	transcript_id "Isoform249847_37"; gene_id "Isoform249847_37.gene"; gene_name "Isoform249847_37";
chr4	Mandalorion	exon	149346593	149346735	.	-	.	transcript_id "Isoform249847_37"; gene_id "Isoform249847_37.gene"; gene_name "Isoform249847_37";
chr4	Mandalorion	CDS	149346593	149346735	.	-	.	transcript_id "Isoform249847_37"; gene_id "Isoform249847_37.gene"; gene_name "Isoform249847_37";
chr4	Mandalorion	exon	149347156	149347234	.	-	.	transcript_id "Isoform249847_37"; gene_id "Isoform249847_37.gene"; gene_name "Isoform249847_37";
chr4	Mandalorion	CDS	149347156	149347234	.	-	.	transcript_id "Isoform249847_37"; gene_id "Isoform249847_37.gene"; gene_name "Isoform249847_37";
chr4	Mandalorion	exon	149348072	149348147	.	-	.	transcript_id "Isoform249847_37"; gene_id "Isoform249847_37.gene"; gene_name "Isoform249847_37";
chr4	Mandalorion	CDS	149348072	149348147	.	-	.	transcript_id "Isoform249847_37"; gene_id "Isoform249847_37.gene"; gene_name "Isoform249847_37";
chr4	Mandalorion	exon	149350709	149350774	.	-	.	transcript_id "Isoform249847_37"; gene_id "Isoform249847_37.gene"; gene_name "Isoform249847_37";
chr4	Mandalorion	CDS	149350709	149350774	.	-	.	transcript_id "Isoform249847_37"; gene_id "Isoform249847_37.gene"; gene_name "Isoform249847_37";
chr4	Mandalorion	exon	149351663	149351740	.	-	.	transcript_id "Isoform249847_37"; gene_id "Isoform249847_37.gene"; gene_name "Isoform249847_37";
chr4	Mandalorion	CDS	149351663	149351740	.	-	.	transcript_id "Isoform249847_37"; gene_id "Isoform249847_37.gene"; gene_name "Isoform249847_37";
chr4	Mandalorion	exon	149354319	149354430	.	-	.	transcript_id "Isoform249847_37"; gene_id "Isoform249847_37.gene"; gene_name "Isoform249847_37";
chr4	Mandalorion	CDS	149354319	149354430	.	-	.	transcript_id "Isoform249847_37"; gene_id "Isoform249847_37.gene"; gene_name "Isoform249847_37";
chr4	Mandalorion	exon	149355174	149355352	.	-	.	transcript_id "Isoform249847_37"; gene_id "Isoform249847_37.gene"; gene_name "Isoform249847_37";
chr4	Mandalorion	CDS	149355174	149355352	.	-	.	transcript_id "Isoform249847_37"; gene_id "Isoform249847_37.gene"; gene_name "Isoform249847_37";
chr4	Mandalorion	exon	149358238	149358303	.	-	.	transcript_id "Isoform249847_37"; gene_id "Isoform249847_37.gene"; gene_name "Isoform249847_37";
chr4	Mandalorion	CDS	149358238	149358303	.	-	.	transcript_id "Isoform249847_37"; gene_id "Isoform249847_37.gene"; gene_name "Isoform249847_37";
chr4	Mandalorion	exon	149359373	149359552	.	-	.	transcript_id "Isoform249847_37"; gene_id "Isoform249847_37.gene"; gene_name "Isoform249847_37";
chr4	Mandalorion	CDS	149359373	149359552	.	-	.	transcript_id "Isoform249847_37"; gene_id "Isoform249847_37.gene"; gene_name "Isoform249847_37";
chr4	Mandalorion	exon	149361304	149361380	.	-	.	transcript_id "Isoform249847_37"; gene_id "Isoform249847_37.gene"; gene_name "Isoform249847_37";
chr4	Mandalorion	CDS	149361304	149361380	.	-	.	transcript_id "Isoform249847_37"; gene_id "Isoform249847_37.gene"; gene_name "Isoform249847_37";
chr4	Mandalorion	exon	149375759	149375933	.	-	.	transcript_id "Isoform249847_37"; gene_id "Isoform249847_37.gene"; gene_name "Isoform249847_37";
chr4	Mandalorion	start_codon	149375862	149375864	.	-	.	transcript_id "Isoform249847_37"; gene_id "Isoform249847_37.gene"; gene_name "Isoform249847_37";
chr4	Mandalorion	CDS	149375759	149375864	.	-	.	transcript_id "Isoform249847_37"; gene_id "Isoform249847_37.gene"; gene_name "Isoform249847_37";
chr4	Mandalorion	exon	149391886	149392149	.	-	.	transcript_id "Isoform249847_37"; gene_id "Isoform249847_37.gene"; gene_name "Isoform249847_37";
chr4	Mandalorion	transcript	149353458	149392149	.	-	.	transcript_id "Isoform249854_15"; gene_id "Isoform249854_15.gene"; gene_name "Isoform249854_15";
chr4	Mandalorion	exon	149353458	149354430	.	-	.	transcript_id "Isoform249854_15"; gene_id "Isoform249854_15.gene"; gene_name "Isoform249854_15";
chr4	Mandalorion	CDS	149354292	149354430	.	-	.	transcript_id "Isoform249854_15"; gene_id "Isoform249854_15.gene"; gene_name "Isoform249854_15";
chr4	Mandalorion	stop_codon	149354289	149354291	.	-	.	transcript_id "Isoform249854_15"; gene_id "Isoform249854_15.gene"; gene_name "Isoform249854_15";
chr4	Mandalorion	exon	149355174	149355352	.	-	.	transcript_id "Isoform249854_15"; gene_id "Isoform249854_15.gene"; gene_name "Isoform249854_15";
chr4	Mandalorion	CDS	149355174	149355352	.	-	.	transcript_id "Isoform249854_15"; gene_id "Isoform249854_15.gene"; gene_name "Isoform249854_15";
chr4	Mandalorion	exon	149358238	149358303	.	-	.	transcript_id "Isoform249854_15"; gene_id "Isoform249854_15.gene"; gene_name "Isoform249854_15";
chr4	Mandalorion	CDS	149358238	149358303	.	-	.	transcript_id "Isoform249854_15"; gene_id "Isoform249854_15.gene"; gene_name "Isoform249854_15";
chr4	Mandalorion	exon	149359373	149359552	.	-	.	transcript_id "Isoform249854_15"; gene_id "Isoform249854_15.gene"; gene_name "Isoform249854_15";
chr4	Mandalorion	CDS	149359373	149359552	.	-	.	transcript_id "Isoform249854_15"; gene_id "Isoform249854_15.gene"; gene_name "Isoform249854_15";
chr4	Mandalorion	exon	149361304	149361380	.	-	.	transcript_id "Isoform249854_15"; gene_id "Isoform249854_15.gene"; gene_name "Isoform249854_15";
chr4	Mandalorion	CDS	149361304	149361380	.	-	.	transcript_id "Isoform249854_15"; gene_id "Isoform249854_15.gene"; gene_name "Isoform249854_15";
chr4	Mandalorion	exon	149375759	149375933	.	-	.	transcript_id "Isoform249854_15"; gene_id "Isoform249854_15.gene"; gene_name "Isoform249854_15";
chr4	Mandalorion	start_codon	149375862	149375864	.	-	.	transcript_id "Isoform249854_15"; gene_id "Isoform249854_15.gene"; gene_name "Isoform249854_15";
chr4	Mandalorion	CDS	149375759	149375864	.	-	.	transcript_id "Isoform249854_15"; gene_id "Isoform249854_15.gene"; gene_name "Isoform249854_15";
chr4	Mandalorion	exon	149391886	149392149	.	-	.	transcript_id "Isoform249854_15"; gene_id "Isoform249854_15.gene"; gene_name "Isoform249854_15";
chr4	Mandalorion	transcript	149356528	149392153	.	-	.	transcript_id "Isoform249856_3"; gene_id "Isoform249856_3.gene"; gene_name "Isoform249856_3";
chr4	Mandalorion	exon	149356528	149358303	.	-	.	transcript_id "Isoform249856_3"; gene_id "Isoform249856_3.gene"; gene_name "Isoform249856_3";
chr4	Mandalorion	CDS	149358049	149358303	.	-	.	transcript_id "Isoform249856_3"; gene_id "Isoform249856_3.gene"; gene_name "Isoform249856_3";
chr4	Mandalorion	stop_codon	149358046	149358048	.	-	.	transcript_id "Isoform249856_3"; gene_id "Isoform249856_3.gene"; gene_name "Isoform249856_3";
chr4	Mandalorion	exon	149359373	149359552	.	-	.	transcript_id "Isoform249856_3"; gene_id "Isoform249856_3.gene"; gene_name "Isoform249856_3";
chr4	Mandalorion	CDS	149359373	149359552	.	-	.	transcript_id "Isoform249856_3"; gene_id "Isoform249856_3.gene"; gene_name "Isoform249856_3";
chr4	Mandalorion	exon	149361304	149361380	.	-	.	transcript_id "Isoform249856_3"; gene_id "Isoform249856_3.gene"; gene_name "Isoform249856_3";
chr4	Mandalorion	CDS	149361304	149361380	.	-	.	transcript_id "Isoform249856_3"; gene_id "Isoform249856_3.gene"; gene_name "Isoform249856_3";
chr4	Mandalorion	exon	149375759	149375933	.	-	.	transcript_id "Isoform249856_3"; gene_id "Isoform249856_3.gene"; gene_name "Isoform249856_3";
chr4	Mandalorion	start_codon	149375862	149375864	.	-	.	transcript_id "Isoform249856_3"; gene_id "Isoform249856_3.gene"; gene_name "Isoform249856_3";
chr4	Mandalorion	CDS	149375759	149375864	.	-	.	transcript_id "Isoform249856_3"; gene_id "Isoform249856_3.gene"; gene_name "Isoform249856_3";
chr4	Mandalorion	exon	149391886	149392153	.	-	.	transcript_id "Isoform249856_3"; gene_id "Isoform249856_3.gene"; gene_name "Isoform249856_3";
chr4	Mandalorion	transcript	149260778	149262786	.	-	.	transcript_id "Isoform249861_6"; gene_id "Isoform249861_6.gene"; gene_name "Isoform249861_6";
chr4	Mandalorion	exon	149260778	149262786	.	-	.	transcript_id "Isoform249861_6"; gene_id "Isoform249861_6.gene"; gene_name "Isoform249861_6";
chr4	Mandalorion	transcript	149260776	149263564	.	-	.	transcript_id "Isoform249862_3"; gene_id "Isoform249862_3.gene"; gene_name "Isoform249862_3";
chr4	Mandalorion	exon	149260776	149263564	.	-	.	transcript_id "Isoform249862_3"; gene_id "Isoform249862_3.gene"; gene_name "Isoform249862_3";
chr4	Mandalorion	transcript	149260778	149262947	.	-	.	transcript_id "Isoform249865_3"; gene_id "Isoform249865_3.gene"; gene_name "Isoform249865_3";
chr4	Mandalorion	exon	149260778	149262947	.	-	.	transcript_id "Isoform249865_3"; gene_id "Isoform249865_3.gene"; gene_name "Isoform249865_3";
chr4	Mandalorion	transcript	149391551	149393808	.	+	.	transcript_id "Isoform249876_6"; gene_id "Isoform249876_6.gene"; gene_name "Isoform249876_6";
chr4	Mandalorion	exon	149391551	149393808	.	+	.	transcript_id "Isoform249876_6"; gene_id "Isoform249876_6.gene"; gene_name "Isoform249876_6";
chr4	Mandalorion	start_codon	149392086	149392088	.	+	.	transcript_id "Isoform249876_6"; gene_id "Isoform249876_6.gene"; gene_name "Isoform249876_6";
chr4	Mandalorion	CDS	149392086	149392148	.	+	.	transcript_id "Isoform249876_6"; gene_id "Isoform249876_6.gene"; gene_name "Isoform249876_6";
chr4	Mandalorion	stop_codon	149392149	149392151	.	+	.	transcript_id "Isoform249876_6"; gene_id "Isoform249876_6.gene"; gene_name "Isoform249876_6";
chr4	Mandalorion	transcript	149295965	149296186	.	+	.	transcript_id "Isoform249879_3"; gene_id "Isoform249879_3.gene"; gene_name "Isoform249879_3";
chr4	Mandalorion	exon	149295965	149296186	.	+	.	transcript_id "Isoform249879_3"; gene_id "Isoform249879_3.gene"; gene_name "Isoform249879_3";
chr4	Mandalorion	transcript	149412873	149511084	.	-	.	transcript_id "Isoform249919_39"; gene_id "Isoform249919_39.gene"; gene_name "Isoform249919_39";
chr4	Mandalorion	exon	149412873	149414194	.	-	.	transcript_id "Isoform249919_39"; gene_id "Isoform249919_39.gene"; gene_name "Isoform249919_39";
chr4	Mandalorion	CDS	149414136	149414194	.	-	.	transcript_id "Isoform249919_39"; gene_id "Isoform249919_39.gene"; gene_name "Isoform249919_39";
chr4	Mandalorion	stop_codon	149414133	149414135	.	-	.	transcript_id "Isoform249919_39"; gene_id "Isoform249919_39.gene"; gene_name "Isoform249919_39";
chr4	Mandalorion	exon	149414648	149414794	.	-	.	transcript_id "Isoform249919_39"; gene_id "Isoform249919_39.gene"; gene_name "Isoform249919_39";
chr4	Mandalorion	CDS	149414648	149414794	.	-	.	transcript_id "Isoform249919_39"; gene_id "Isoform249919_39.gene"; gene_name "Isoform249919_39";
chr4	Mandalorion	exon	149415780	149415954	.	-	.	transcript_id "Isoform249919_39"; gene_id "Isoform249919_39.gene"; gene_name "Isoform249919_39";
chr4	Mandalorion	CDS	149415780	149415954	.	-	.	transcript_id "Isoform249919_39"; gene_id "Isoform249919_39.gene"; gene_name "Isoform249919_39";
chr4	Mandalorion	exon	149419569	149419760	.	-	.	transcript_id "Isoform249919_39"; gene_id "Isoform249919_39.gene"; gene_name "Isoform249919_39";
chr4	Mandalorion	CDS	149419569	149419760	.	-	.	transcript_id "Isoform249919_39"; gene_id "Isoform249919_39.gene"; gene_name "Isoform249919_39";
chr4	Mandalorion	exon	149421842	149421976	.	-	.	transcript_id "Isoform249919_39"; gene_id "Isoform249919_39.gene"; gene_name "Isoform249919_39";
chr4	Mandalorion	CDS	149421842	149421976	.	-	.	transcript_id "Isoform249919_39"; gene_id "Isoform249919_39.gene"; gene_name "Isoform249919_39";
chr4	Mandalorion	exon	149427336	149427480	.	-	.	transcript_id "Isoform249919_39"; gene_id "Isoform249919_39.gene"; gene_name "Isoform249919_39";
chr4	Mandalorion	CDS	149427336	149427480	.	-	.	transcript_id "Isoform249919_39"; gene_id "Isoform249919_39.gene"; gene_name "Isoform249919_39";
chr4	Mandalorion	exon	149428972	149429098	.	-	.	transcript_id "Isoform249919_39"; gene_id "Isoform249919_39.gene"; gene_name "Isoform249919_39";
chr4	Mandalorion	CDS	149428972	149429098	.	-	.	transcript_id "Isoform249919_39"; gene_id "Isoform249919_39.gene"; gene_name "Isoform249919_39";
chr4	Mandalorion	exon	149432384	149432619	.	-	.	transcript_id "Isoform249919_39"; gene_id "Isoform249919_39.gene"; gene_name "Isoform249919_39";
chr4	Mandalorion	CDS	149432384	149432619	.	-	.	transcript_id "Isoform249919_39"; gene_id "Isoform249919_39.gene"; gene_name "Isoform249919_39";
chr4	Mandalorion	exon	149435115	149435213	.	-	.	transcript_id "Isoform249919_39"; gene_id "Isoform249919_39.gene"; gene_name "Isoform249919_39";
chr4	Mandalorion	CDS	149435115	149435213	.	-	.	transcript_id "Isoform249919_39"; gene_id "Isoform249919_39.gene"; gene_name "Isoform249919_39";
chr4	Mandalorion	exon	149435915	149436042	.	-	.	transcript_id "Isoform249919_39"; gene_id "Isoform249919_39.gene"; gene_name "Isoform249919_39";
chr4	Mandalorion	CDS	149435915	149436042	.	-	.	transcript_id "Isoform249919_39"; gene_id "Isoform249919_39.gene"; gene_name "Isoform249919_39";
chr4	Mandalorion	exon	149437385	149437484	.	-	.	transcript_id "Isoform249919_39"; gene_id "Isoform249919_39.gene"; gene_name "Isoform249919_39";
chr4	Mandalorion	CDS	149437385	149437484	.	-	.	transcript_id "Isoform249919_39"; gene_id "Isoform249919_39.gene"; gene_name "Isoform249919_39";
chr4	Mandalorion	exon	149439875	149440013	.	-	.	transcript_id "Isoform249919_39"; gene_id "Isoform249919_39.gene"; gene_name "Isoform249919_39";
chr4	Mandalorion	CDS	149439875	149440013	.	-	.	transcript_id "Isoform249919_39"; gene_id "Isoform249919_39.gene"; gene_name "Isoform249919_39";
chr4	Mandalorion	exon	149442082	149442280	.	-	.	transcript_id "Isoform249919_39"; gene_id "Isoform249919_39.gene"; gene_name "Isoform249919_39";
chr4	Mandalorion	CDS	149442082	149442280	.	-	.	transcript_id "Isoform249919_39"; gene_id "Isoform249919_39.gene"; gene_name "Isoform249919_39";
chr4	Mandalorion	exon	149443654	149443767	.	-	.	transcript_id "Isoform249919_39"; gene_id "Isoform249919_39.gene"; gene_name "Isoform249919_39";
chr4	Mandalorion	CDS	149443654	149443767	.	-	.	transcript_id "Isoform249919_39"; gene_id "Isoform249919_39.gene"; gene_name "Isoform249919_39";
chr4	Mandalorion	exon	149444735	149444833	.	-	.	transcript_id "Isoform249919_39"; gene_id "Isoform249919_39.gene"; gene_name "Isoform249919_39";
chr4	Mandalorion	CDS	149444735	149444833	.	-	.	transcript_id "Isoform249919_39"; gene_id "Isoform249919_39.gene"; gene_name "Isoform249919_39";
chr4	Mandalorion	exon	149444917	149445033	.	-	.	transcript_id "Isoform249919_39"; gene_id "Isoform249919_39.gene"; gene_name "Isoform249919_39";
chr4	Mandalorion	CDS	149444917	149445033	.	-	.	transcript_id "Isoform249919_39"; gene_id "Isoform249919_39.gene"; gene_name "Isoform249919_39";
chr4	Mandalorion	exon	149445741	149445797	.	-	.	transcript_id "Isoform249919_39"; gene_id "Isoform249919_39.gene"; gene_name "Isoform249919_39";
chr4	Mandalorion	CDS	149445741	149445797	.	-	.	transcript_id "Isoform249919_39"; gene_id "Isoform249919_39.gene"; gene_name "Isoform249919_39";
chr4	Mandalorion	exon	149449911	149449994	.	-	.	transcript_id "Isoform249919_39"; gene_id "Isoform249919_39.gene"; gene_name "Isoform249919_39";
chr4	Mandalorion	CDS	149449911	149449994	.	-	.	transcript_id "Isoform249919_39"; gene_id "Isoform249919_39.gene"; gene_name "Isoform249919_39";
chr4	Mandalorion	exon	149452758	149452872	.	-	.	transcript_id "Isoform249919_39"; gene_id "Isoform249919_39.gene"; gene_name "Isoform249919_39";
chr4	Mandalorion	CDS	149452758	149452872	.	-	.	transcript_id "Isoform249919_39"; gene_id "Isoform249919_39.gene"; gene_name "Isoform249919_39";
chr4	Mandalorion	exon	149455616	149455716	.	-	.	transcript_id "Isoform249919_39"; gene_id "Isoform249919_39.gene"; gene_name "Isoform249919_39";
chr4	Mandalorion	CDS	149455616	149455716	.	-	.	transcript_id "Isoform249919_39"; gene_id "Isoform249919_39.gene"; gene_name "Isoform249919_39";
chr4	Mandalorion	exon	149457285	149457426	.	-	.	transcript_id "Isoform249919_39"; gene_id "Isoform249919_39.gene"; gene_name "Isoform249919_39";
chr4	Mandalorion	CDS	149457285	149457426	.	-	.	transcript_id "Isoform249919_39"; gene_id "Isoform249919_39.gene"; gene_name "Isoform249919_39";
chr4	Mandalorion	exon	149465640	149465868	.	-	.	transcript_id "Isoform249919_39"; gene_id "Isoform249919_39.gene"; gene_name "Isoform249919_39";
chr4	Mandalorion	CDS	149465640	149465868	.	-	.	transcript_id "Isoform249919_39"; gene_id "Isoform249919_39.gene"; gene_name "Isoform249919_39";
chr4	Mandalorion	exon	149468195	149468339	.	-	.	transcript_id "Isoform249919_39"; gene_id "Isoform249919_39.gene"; gene_name "Isoform249919_39";
chr4	Mandalorion	CDS	149468195	149468339	.	-	.	transcript_id "Isoform249919_39"; gene_id "Isoform249919_39.gene"; gene_name "Isoform249919_39";
chr4	Mandalorion	exon	149469582	149469669	.	-	.	transcript_id "Isoform249919_39"; gene_id "Isoform249919_39.gene"; gene_name "Isoform249919_39";
chr4	Mandalorion	CDS	149469582	149469669	.	-	.	transcript_id "Isoform249919_39"; gene_id "Isoform249919_39.gene"; gene_name "Isoform249919_39";
chr4	Mandalorion	exon	149471538	149471673	.	-	.	transcript_id "Isoform249919_39"; gene_id "Isoform249919_39.gene"; gene_name "Isoform249919_39";
chr4	Mandalorion	CDS	149471538	149471673	.	-	.	transcript_id "Isoform249919_39"; gene_id "Isoform249919_39.gene"; gene_name "Isoform249919_39";
chr4	Mandalorion	exon	149483056	149483242	.	-	.	transcript_id "Isoform249919_39"; gene_id "Isoform249919_39.gene"; gene_name "Isoform249919_39";
chr4	Mandalorion	CDS	149483056	149483242	.	-	.	transcript_id "Isoform249919_39"; gene_id "Isoform249919_39.gene"; gene_name "Isoform249919_39";
chr4	Mandalorion	exon	149510339	149511084	.	-	.	transcript_id "Isoform249919_39"; gene_id "Isoform249919_39.gene"; gene_name "Isoform249919_39";
chr4	Mandalorion	start_codon	149510360	149510362	.	-	.	transcript_id "Isoform249919_39"; gene_id "Isoform249919_39.gene"; gene_name "Isoform249919_39";
chr4	Mandalorion	CDS	149510339	149510362	.	-	.	transcript_id "Isoform249919_39"; gene_id "Isoform249919_39.gene"; gene_name "Isoform249919_39";
chr4	Mandalorion	transcript	149413533	149511074	.	-	.	transcript_id "Isoform249922_41"; gene_id "Isoform249922_41.gene"; gene_name "Isoform249922_41";
chr4	Mandalorion	exon	149413533	149414194	.	-	.	transcript_id "Isoform249922_41"; gene_id "Isoform249922_41.gene"; gene_name "Isoform249922_41";
chr4	Mandalorion	CDS	149414136	149414194	.	-	.	transcript_id "Isoform249922_41"; gene_id "Isoform249922_41.gene"; gene_name "Isoform249922_41";
chr4	Mandalorion	stop_codon	149414133	149414135	.	-	.	transcript_id "Isoform249922_41"; gene_id "Isoform249922_41.gene"; gene_name "Isoform249922_41";
chr4	Mandalorion	exon	149414648	149414794	.	-	.	transcript_id "Isoform249922_41"; gene_id "Isoform249922_41.gene"; gene_name "Isoform249922_41";
chr4	Mandalorion	CDS	149414648	149414794	.	-	.	transcript_id "Isoform249922_41"; gene_id "Isoform249922_41.gene"; gene_name "Isoform249922_41";
chr4	Mandalorion	exon	149415780	149415954	.	-	.	transcript_id "Isoform249922_41"; gene_id "Isoform249922_41.gene"; gene_name "Isoform249922_41";
chr4	Mandalorion	CDS	149415780	149415954	.	-	.	transcript_id "Isoform249922_41"; gene_id "Isoform249922_41.gene"; gene_name "Isoform249922_41";
chr4	Mandalorion	exon	149419569	149419760	.	-	.	transcript_id "Isoform249922_41"; gene_id "Isoform249922_41.gene"; gene_name "Isoform249922_41";
chr4	Mandalorion	CDS	149419569	149419760	.	-	.	transcript_id "Isoform249922_41"; gene_id "Isoform249922_41.gene"; gene_name "Isoform249922_41";
chr4	Mandalorion	exon	149421842	149421976	.	-	.	transcript_id "Isoform249922_41"; gene_id "Isoform249922_41.gene"; gene_name "Isoform249922_41";
chr4	Mandalorion	CDS	149421842	149421976	.	-	.	transcript_id "Isoform249922_41"; gene_id "Isoform249922_41.gene"; gene_name "Isoform249922_41";
chr4	Mandalorion	exon	149427336	149427480	.	-	.	transcript_id "Isoform249922_41"; gene_id "Isoform249922_41.gene"; gene_name "Isoform249922_41";
chr4	Mandalorion	CDS	149427336	149427480	.	-	.	transcript_id "Isoform249922_41"; gene_id "Isoform249922_41.gene"; gene_name "Isoform249922_41";
chr4	Mandalorion	exon	149428972	149429098	.	-	.	transcript_id "Isoform249922_41"; gene_id "Isoform249922_41.gene"; gene_name "Isoform249922_41";
chr4	Mandalorion	CDS	149428972	149429098	.	-	.	transcript_id "Isoform249922_41"; gene_id "Isoform249922_41.gene"; gene_name "Isoform249922_41";
chr4	Mandalorion	exon	149432384	149432619	.	-	.	transcript_id "Isoform249922_41"; gene_id "Isoform249922_41.gene"; gene_name "Isoform249922_41";
chr4	Mandalorion	CDS	149432384	149432619	.	-	.	transcript_id "Isoform249922_41"; gene_id "Isoform249922_41.gene"; gene_name "Isoform249922_41";
chr4	Mandalorion	exon	149435115	149435213	.	-	.	transcript_id "Isoform249922_41"; gene_id "Isoform249922_41.gene"; gene_name "Isoform249922_41";
chr4	Mandalorion	CDS	149435115	149435213	.	-	.	transcript_id "Isoform249922_41"; gene_id "Isoform249922_41.gene"; gene_name "Isoform249922_41";
chr4	Mandalorion	exon	149435915	149436042	.	-	.	transcript_id "Isoform249922_41"; gene_id "Isoform249922_41.gene"; gene_name "Isoform249922_41";
chr4	Mandalorion	CDS	149435915	149436042	.	-	.	transcript_id "Isoform249922_41"; gene_id "Isoform249922_41.gene"; gene_name "Isoform249922_41";
chr4	Mandalorion	exon	149437385	149437484	.	-	.	transcript_id "Isoform249922_41"; gene_id "Isoform249922_41.gene"; gene_name "Isoform249922_41";
chr4	Mandalorion	CDS	149437385	149437484	.	-	.	transcript_id "Isoform249922_41"; gene_id "Isoform249922_41.gene"; gene_name "Isoform249922_41";
chr4	Mandalorion	exon	149439875	149440013	.	-	.	transcript_id "Isoform249922_41"; gene_id "Isoform249922_41.gene"; gene_name "Isoform249922_41";
chr4	Mandalorion	CDS	149439875	149440013	.	-	.	transcript_id "Isoform249922_41"; gene_id "Isoform249922_41.gene"; gene_name "Isoform249922_41";
chr4	Mandalorion	exon	149442082	149442280	.	-	.	transcript_id "Isoform249922_41"; gene_id "Isoform249922_41.gene"; gene_name "Isoform249922_41";
chr4	Mandalorion	CDS	149442082	149442280	.	-	.	transcript_id "Isoform249922_41"; gene_id "Isoform249922_41.gene"; gene_name "Isoform249922_41";
chr4	Mandalorion	exon	149443654	149443767	.	-	.	transcript_id "Isoform249922_41"; gene_id "Isoform249922_41.gene"; gene_name "Isoform249922_41";
chr4	Mandalorion	CDS	149443654	149443767	.	-	.	transcript_id "Isoform249922_41"; gene_id "Isoform249922_41.gene"; gene_name "Isoform249922_41";
chr4	Mandalorion	exon	149444735	149444833	.	-	.	transcript_id "Isoform249922_41"; gene_id "Isoform249922_41.gene"; gene_name "Isoform249922_41";
chr4	Mandalorion	CDS	149444735	149444833	.	-	.	transcript_id "Isoform249922_41"; gene_id "Isoform249922_41.gene"; gene_name "Isoform249922_41";
chr4	Mandalorion	exon	149444917	149445033	.	-	.	transcript_id "Isoform249922_41"; gene_id "Isoform249922_41.gene"; gene_name "Isoform249922_41";
chr4	Mandalorion	CDS	149444917	149445033	.	-	.	transcript_id "Isoform249922_41"; gene_id "Isoform249922_41.gene"; gene_name "Isoform249922_41";
chr4	Mandalorion	exon	149445741	149445797	.	-	.	transcript_id "Isoform249922_41"; gene_id "Isoform249922_41.gene"; gene_name "Isoform249922_41";
chr4	Mandalorion	CDS	149445741	149445797	.	-	.	transcript_id "Isoform249922_41"; gene_id "Isoform249922_41.gene"; gene_name "Isoform249922_41";
chr4	Mandalorion	exon	149449911	149449994	.	-	.	transcript_id "Isoform249922_41"; gene_id "Isoform249922_41.gene"; gene_name "Isoform249922_41";
chr4	Mandalorion	CDS	149449911	149449994	.	-	.	transcript_id "Isoform249922_41"; gene_id "Isoform249922_41.gene"; gene_name "Isoform249922_41";
chr4	Mandalorion	exon	149452758	149452872	.	-	.	transcript_id "Isoform249922_41"; gene_id "Isoform249922_41.gene"; gene_name "Isoform249922_41";
chr4	Mandalorion	CDS	149452758	149452872	.	-	.	transcript_id "Isoform249922_41"; gene_id "Isoform249922_41.gene"; gene_name "Isoform249922_41";
chr4	Mandalorion	exon	149455616	149455716	.	-	.	transcript_id "Isoform249922_41"; gene_id "Isoform249922_41.gene"; gene_name "Isoform249922_41";
chr4	Mandalorion	CDS	149455616	149455716	.	-	.	transcript_id "Isoform249922_41"; gene_id "Isoform249922_41.gene"; gene_name "Isoform249922_41";
chr4	Mandalorion	exon	149457285	149457426	.	-	.	transcript_id "Isoform249922_41"; gene_id "Isoform249922_41.gene"; gene_name "Isoform249922_41";
chr4	Mandalorion	CDS	149457285	149457426	.	-	.	transcript_id "Isoform249922_41"; gene_id "Isoform249922_41.gene"; gene_name "Isoform249922_41";
chr4	Mandalorion	exon	149465640	149465868	.	-	.	transcript_id "Isoform249922_41"; gene_id "Isoform249922_41.gene"; gene_name "Isoform249922_41";
chr4	Mandalorion	CDS	149465640	149465868	.	-	.	transcript_id "Isoform249922_41"; gene_id "Isoform249922_41.gene"; gene_name "Isoform249922_41";
chr4	Mandalorion	exon	149468195	149468339	.	-	.	transcript_id "Isoform249922_41"; gene_id "Isoform249922_41.gene"; gene_name "Isoform249922_41";
chr4	Mandalorion	CDS	149468195	149468339	.	-	.	transcript_id "Isoform249922_41"; gene_id "Isoform249922_41.gene"; gene_name "Isoform249922_41";
chr4	Mandalorion	exon	149469582	149469669	.	-	.	transcript_id "Isoform249922_41"; gene_id "Isoform249922_41.gene"; gene_name "Isoform249922_41";
chr4	Mandalorion	CDS	149469582	149469669	.	-	.	transcript_id "Isoform249922_41"; gene_id "Isoform249922_41.gene"; gene_name "Isoform249922_41";
chr4	Mandalorion	exon	149471538	149471673	.	-	.	transcript_id "Isoform249922_41"; gene_id "Isoform249922_41.gene"; gene_name "Isoform249922_41";
chr4	Mandalorion	CDS	149471538	149471673	.	-	.	transcript_id "Isoform249922_41"; gene_id "Isoform249922_41.gene"; gene_name "Isoform249922_41";
chr4	Mandalorion	exon	149483056	149483242	.	-	.	transcript_id "Isoform249922_41"; gene_id "Isoform249922_41.gene"; gene_name "Isoform249922_41";
chr4	Mandalorion	CDS	149483056	149483242	.	-	.	transcript_id "Isoform249922_41"; gene_id "Isoform249922_41.gene"; gene_name "Isoform249922_41";
chr4	Mandalorion	exon	149510339	149511074	.	-	.	transcript_id "Isoform249922_41"; gene_id "Isoform249922_41.gene"; gene_name "Isoform249922_41";
chr4	Mandalorion	start_codon	149510360	149510362	.	-	.	transcript_id "Isoform249922_41"; gene_id "Isoform249922_41.gene"; gene_name "Isoform249922_41";
chr4	Mandalorion	CDS	149510339	149510362	.	-	.	transcript_id "Isoform249922_41"; gene_id "Isoform249922_41.gene"; gene_name "Isoform249922_41";
chr4	Mandalorion	transcript	149412877	149427395	.	-	.	transcript_id "Isoform249926_3"; gene_id "Isoform249926_3.gene"; gene_name "Isoform249926_3";
chr4	Mandalorion	exon	149412877	149414194	.	-	.	transcript_id "Isoform249926_3"; gene_id "Isoform249926_3.gene"; gene_name "Isoform249926_3";
chr4	Mandalorion	CDS	149414136	149414194	.	-	.	transcript_id "Isoform249926_3"; gene_id "Isoform249926_3.gene"; gene_name "Isoform249926_3";
chr4	Mandalorion	stop_codon	149414133	149414135	.	-	.	transcript_id "Isoform249926_3"; gene_id "Isoform249926_3.gene"; gene_name "Isoform249926_3";
chr4	Mandalorion	exon	149414648	149414794	.	-	.	transcript_id "Isoform249926_3"; gene_id "Isoform249926_3.gene"; gene_name "Isoform249926_3";
chr4	Mandalorion	CDS	149414648	149414794	.	-	.	transcript_id "Isoform249926_3"; gene_id "Isoform249926_3.gene"; gene_name "Isoform249926_3";
chr4	Mandalorion	exon	149415780	149415954	.	-	.	transcript_id "Isoform249926_3"; gene_id "Isoform249926_3.gene"; gene_name "Isoform249926_3";
chr4	Mandalorion	CDS	149415780	149415954	.	-	.	transcript_id "Isoform249926_3"; gene_id "Isoform249926_3.gene"; gene_name "Isoform249926_3";
chr4	Mandalorion	exon	149419569	149421976	.	-	.	transcript_id "Isoform249926_3"; gene_id "Isoform249926_3.gene"; gene_name "Isoform249926_3";
chr4	Mandalorion	start_codon	149419734	149419736	.	-	.	transcript_id "Isoform249926_3"; gene_id "Isoform249926_3.gene"; gene_name "Isoform249926_3";
chr4	Mandalorion	CDS	149419569	149419736	.	-	.	transcript_id "Isoform249926_3"; gene_id "Isoform249926_3.gene"; gene_name "Isoform249926_3";
chr4	Mandalorion	exon	149427336	149427395	.	-	.	transcript_id "Isoform249926_3"; gene_id "Isoform249926_3.gene"; gene_name "Isoform249926_3";
chr4	Mandalorion	transcript	149413535	149429096	.	-	.	transcript_id "Isoform249928_3"; gene_id "Isoform249928_3.gene"; gene_name "Isoform249928_3";
chr4	Mandalorion	exon	149413535	149414194	.	-	.	transcript_id "Isoform249928_3"; gene_id "Isoform249928_3.gene"; gene_name "Isoform249928_3";
chr4	Mandalorion	exon	149414527	149414794	.	-	.	transcript_id "Isoform249928_3"; gene_id "Isoform249928_3.gene"; gene_name "Isoform249928_3";
chr4	Mandalorion	CDS	149414559	149414794	.	-	.	transcript_id "Isoform249928_3"; gene_id "Isoform249928_3.gene"; gene_name "Isoform249928_3";
chr4	Mandalorion	stop_codon	149414556	149414558	.	-	.	transcript_id "Isoform249928_3"; gene_id "Isoform249928_3.gene"; gene_name "Isoform249928_3";
chr4	Mandalorion	exon	149415780	149415954	.	-	.	transcript_id "Isoform249928_3"; gene_id "Isoform249928_3.gene"; gene_name "Isoform249928_3";
chr4	Mandalorion	CDS	149415780	149415954	.	-	.	transcript_id "Isoform249928_3"; gene_id "Isoform249928_3.gene"; gene_name "Isoform249928_3";
chr4	Mandalorion	exon	149419569	149419760	.	-	.	transcript_id "Isoform249928_3"; gene_id "Isoform249928_3.gene"; gene_name "Isoform249928_3";
chr4	Mandalorion	CDS	149419569	149419760	.	-	.	transcript_id "Isoform249928_3"; gene_id "Isoform249928_3.gene"; gene_name "Isoform249928_3";
chr4	Mandalorion	exon	149421842	149421976	.	-	.	transcript_id "Isoform249928_3"; gene_id "Isoform249928_3.gene"; gene_name "Isoform249928_3";
chr4	Mandalorion	CDS	149421842	149421976	.	-	.	transcript_id "Isoform249928_3"; gene_id "Isoform249928_3.gene"; gene_name "Isoform249928_3";
chr4	Mandalorion	exon	149427336	149427480	.	-	.	transcript_id "Isoform249928_3"; gene_id "Isoform249928_3.gene"; gene_name "Isoform249928_3";
chr4	Mandalorion	CDS	149427336	149427480	.	-	.	transcript_id "Isoform249928_3"; gene_id "Isoform249928_3.gene"; gene_name "Isoform249928_3";
chr4	Mandalorion	exon	149428972	149429096	.	-	.	transcript_id "Isoform249928_3"; gene_id "Isoform249928_3.gene"; gene_name "Isoform249928_3";
chr4	Mandalorion	start_codon	149428983	149428985	.	-	.	transcript_id "Isoform249928_3"; gene_id "Isoform249928_3.gene"; gene_name "Isoform249928_3";
chr4	Mandalorion	CDS	149428972	149428985	.	-	.	transcript_id "Isoform249928_3"; gene_id "Isoform249928_3.gene"; gene_name "Isoform249928_3";
chr4	Mandalorion	transcript	149412881	149417031	.	-	.	transcript_id "Isoform249930_3"; gene_id "Isoform249930_3.gene"; gene_name "Isoform249930_3";
chr4	Mandalorion	exon	149412881	149414794	.	-	.	transcript_id "Isoform249930_3"; gene_id "Isoform249930_3.gene"; gene_name "Isoform249930_3";
chr4	Mandalorion	CDS	149414559	149414794	.	-	.	transcript_id "Isoform249930_3"; gene_id "Isoform249930_3.gene"; gene_name "Isoform249930_3";
chr4	Mandalorion	stop_codon	149414556	149414558	.	-	.	transcript_id "Isoform249930_3"; gene_id "Isoform249930_3.gene"; gene_name "Isoform249930_3";
chr4	Mandalorion	exon	149415780	149417031	.	-	.	transcript_id "Isoform249930_3"; gene_id "Isoform249930_3.gene"; gene_name "Isoform249930_3";
chr4	Mandalorion	start_codon	149416132	149416134	.	-	.	transcript_id "Isoform249930_3"; gene_id "Isoform249930_3.gene"; gene_name "Isoform249930_3";
chr4	Mandalorion	CDS	149415780	149416134	.	-	.	transcript_id "Isoform249930_3"; gene_id "Isoform249930_3.gene"; gene_name "Isoform249930_3";
chr4	Mandalorion	transcript	149431725	149511088	.	-	.	transcript_id "Isoform249933_5"; gene_id "Isoform249933_5.gene"; gene_name "Isoform249933_5";
chr4	Mandalorion	exon	149431725	149432619	.	-	.	transcript_id "Isoform249933_5"; gene_id "Isoform249933_5.gene"; gene_name "Isoform249933_5";
chr4	Mandalorion	CDS	149432352	149432619	.	-	.	transcript_id "Isoform249933_5"; gene_id "Isoform249933_5.gene"; gene_name "Isoform249933_5";
chr4	Mandalorion	stop_codon	149432349	149432351	.	-	.	transcript_id "Isoform249933_5"; gene_id "Isoform249933_5.gene"; gene_name "Isoform249933_5";
chr4	Mandalorion	exon	149435115	149435213	.	-	.	transcript_id "Isoform249933_5"; gene_id "Isoform249933_5.gene"; gene_name "Isoform249933_5";
chr4	Mandalorion	CDS	149435115	149435213	.	-	.	transcript_id "Isoform249933_5"; gene_id "Isoform249933_5.gene"; gene_name "Isoform249933_5";
chr4	Mandalorion	exon	149435915	149436042	.	-	.	transcript_id "Isoform249933_5"; gene_id "Isoform249933_5.gene"; gene_name "Isoform249933_5";
chr4	Mandalorion	CDS	149435915	149436042	.	-	.	transcript_id "Isoform249933_5"; gene_id "Isoform249933_5.gene"; gene_name "Isoform249933_5";
chr4	Mandalorion	exon	149437385	149437484	.	-	.	transcript_id "Isoform249933_5"; gene_id "Isoform249933_5.gene"; gene_name "Isoform249933_5";
chr4	Mandalorion	CDS	149437385	149437484	.	-	.	transcript_id "Isoform249933_5"; gene_id "Isoform249933_5.gene"; gene_name "Isoform249933_5";
chr4	Mandalorion	exon	149439875	149440013	.	-	.	transcript_id "Isoform249933_5"; gene_id "Isoform249933_5.gene"; gene_name "Isoform249933_5";
chr4	Mandalorion	CDS	149439875	149440013	.	-	.	transcript_id "Isoform249933_5"; gene_id "Isoform249933_5.gene"; gene_name "Isoform249933_5";
chr4	Mandalorion	exon	149442082	149442280	.	-	.	transcript_id "Isoform249933_5"; gene_id "Isoform249933_5.gene"; gene_name "Isoform249933_5";
chr4	Mandalorion	CDS	149442082	149442280	.	-	.	transcript_id "Isoform249933_5"; gene_id "Isoform249933_5.gene"; gene_name "Isoform249933_5";
chr4	Mandalorion	exon	149443654	149443767	.	-	.	transcript_id "Isoform249933_5"; gene_id "Isoform249933_5.gene"; gene_name "Isoform249933_5";
chr4	Mandalorion	CDS	149443654	149443767	.	-	.	transcript_id "Isoform249933_5"; gene_id "Isoform249933_5.gene"; gene_name "Isoform249933_5";
chr4	Mandalorion	exon	149444735	149444833	.	-	.	transcript_id "Isoform249933_5"; gene_id "Isoform249933_5.gene"; gene_name "Isoform249933_5";
chr4	Mandalorion	CDS	149444735	149444833	.	-	.	transcript_id "Isoform249933_5"; gene_id "Isoform249933_5.gene"; gene_name "Isoform249933_5";
chr4	Mandalorion	exon	149444917	149445033	.	-	.	transcript_id "Isoform249933_5"; gene_id "Isoform249933_5.gene"; gene_name "Isoform249933_5";
chr4	Mandalorion	CDS	149444917	149445033	.	-	.	transcript_id "Isoform249933_5"; gene_id "Isoform249933_5.gene"; gene_name "Isoform249933_5";
chr4	Mandalorion	exon	149445741	149445797	.	-	.	transcript_id "Isoform249933_5"; gene_id "Isoform249933_5.gene"; gene_name "Isoform249933_5";
chr4	Mandalorion	CDS	149445741	149445797	.	-	.	transcript_id "Isoform249933_5"; gene_id "Isoform249933_5.gene"; gene_name "Isoform249933_5";
chr4	Mandalorion	exon	149449911	149449994	.	-	.	transcript_id "Isoform249933_5"; gene_id "Isoform249933_5.gene"; gene_name "Isoform249933_5";
chr4	Mandalorion	CDS	149449911	149449994	.	-	.	transcript_id "Isoform249933_5"; gene_id "Isoform249933_5.gene"; gene_name "Isoform249933_5";
chr4	Mandalorion	exon	149452758	149452872	.	-	.	transcript_id "Isoform249933_5"; gene_id "Isoform249933_5.gene"; gene_name "Isoform249933_5";
chr4	Mandalorion	CDS	149452758	149452872	.	-	.	transcript_id "Isoform249933_5"; gene_id "Isoform249933_5.gene"; gene_name "Isoform249933_5";
chr4	Mandalorion	exon	149455616	149455716	.	-	.	transcript_id "Isoform249933_5"; gene_id "Isoform249933_5.gene"; gene_name "Isoform249933_5";
chr4	Mandalorion	CDS	149455616	149455716	.	-	.	transcript_id "Isoform249933_5"; gene_id "Isoform249933_5.gene"; gene_name "Isoform249933_5";
chr4	Mandalorion	exon	149457285	149457426	.	-	.	transcript_id "Isoform249933_5"; gene_id "Isoform249933_5.gene"; gene_name "Isoform249933_5";
chr4	Mandalorion	CDS	149457285	149457426	.	-	.	transcript_id "Isoform249933_5"; gene_id "Isoform249933_5.gene"; gene_name "Isoform249933_5";
chr4	Mandalorion	exon	149465640	149465868	.	-	.	transcript_id "Isoform249933_5"; gene_id "Isoform249933_5.gene"; gene_name "Isoform249933_5";
chr4	Mandalorion	CDS	149465640	149465868	.	-	.	transcript_id "Isoform249933_5"; gene_id "Isoform249933_5.gene"; gene_name "Isoform249933_5";
chr4	Mandalorion	exon	149468195	149468339	.	-	.	transcript_id "Isoform249933_5"; gene_id "Isoform249933_5.gene"; gene_name "Isoform249933_5";
chr4	Mandalorion	CDS	149468195	149468339	.	-	.	transcript_id "Isoform249933_5"; gene_id "Isoform249933_5.gene"; gene_name "Isoform249933_5";
chr4	Mandalorion	exon	149469582	149469669	.	-	.	transcript_id "Isoform249933_5"; gene_id "Isoform249933_5.gene"; gene_name "Isoform249933_5";
chr4	Mandalorion	CDS	149469582	149469669	.	-	.	transcript_id "Isoform249933_5"; gene_id "Isoform249933_5.gene"; gene_name "Isoform249933_5";
chr4	Mandalorion	exon	149471538	149471673	.	-	.	transcript_id "Isoform249933_5"; gene_id "Isoform249933_5.gene"; gene_name "Isoform249933_5";
chr4	Mandalorion	CDS	149471538	149471673	.	-	.	transcript_id "Isoform249933_5"; gene_id "Isoform249933_5.gene"; gene_name "Isoform249933_5";
chr4	Mandalorion	exon	149483056	149483242	.	-	.	transcript_id "Isoform249933_5"; gene_id "Isoform249933_5.gene"; gene_name "Isoform249933_5";
chr4	Mandalorion	CDS	149483056	149483242	.	-	.	transcript_id "Isoform249933_5"; gene_id "Isoform249933_5.gene"; gene_name "Isoform249933_5";
chr4	Mandalorion	exon	149510339	149511088	.	-	.	transcript_id "Isoform249933_5"; gene_id "Isoform249933_5.gene"; gene_name "Isoform249933_5";
chr4	Mandalorion	start_codon	149510360	149510362	.	-	.	transcript_id "Isoform249933_5"; gene_id "Isoform249933_5.gene"; gene_name "Isoform249933_5";
chr4	Mandalorion	CDS	149510339	149510362	.	-	.	transcript_id "Isoform249933_5"; gene_id "Isoform249933_5.gene"; gene_name "Isoform249933_5";
chr4	Mandalorion	transcript	149482104	149511077	.	-	.	transcript_id "Isoform249935_9"; gene_id "Isoform249935_9.gene"; gene_name "Isoform249935_9";
chr4	Mandalorion	exon	149482104	149483242	.	-	.	transcript_id "Isoform249935_9"; gene_id "Isoform249935_9.gene"; gene_name "Isoform249935_9";
chr4	Mandalorion	exon	149510339	149511077	.	-	.	transcript_id "Isoform249935_9"; gene_id "Isoform249935_9.gene"; gene_name "Isoform249935_9";
chr4	Mandalorion	transcript	149482952	149511077	.	-	.	transcript_id "Isoform249936_98"; gene_id "Isoform249936_98.gene"; gene_name "Isoform249936_98";
chr4	Mandalorion	exon	149482952	149483242	.	-	.	transcript_id "Isoform249936_98"; gene_id "Isoform249936_98.gene"; gene_name "Isoform249936_98";
chr4	Mandalorion	exon	149510339	149511077	.	-	.	transcript_id "Isoform249936_98"; gene_id "Isoform249936_98.gene"; gene_name "Isoform249936_98";
chr4	Mandalorion	transcript	149534144	149539436	.	-	.	transcript_id "Isoform249939_6"; gene_id "Isoform249939_6.gene"; gene_name "Isoform249939_6";
chr4	Mandalorion	exon	149534144	149534380	.	-	.	transcript_id "Isoform249939_6"; gene_id "Isoform249939_6.gene"; gene_name "Isoform249939_6";
chr4	Mandalorion	CDS	149534333	149534380	.	-	.	transcript_id "Isoform249939_6"; gene_id "Isoform249939_6.gene"; gene_name "Isoform249939_6";
chr4	Mandalorion	stop_codon	149534330	149534332	.	-	.	transcript_id "Isoform249939_6"; gene_id "Isoform249939_6.gene"; gene_name "Isoform249939_6";
chr4	Mandalorion	exon	149537306	149537407	.	-	.	transcript_id "Isoform249939_6"; gene_id "Isoform249939_6.gene"; gene_name "Isoform249939_6";
chr4	Mandalorion	CDS	149537306	149537407	.	-	.	transcript_id "Isoform249939_6"; gene_id "Isoform249939_6.gene"; gene_name "Isoform249939_6";
chr4	Mandalorion	exon	149537813	149537991	.	-	.	transcript_id "Isoform249939_6"; gene_id "Isoform249939_6.gene"; gene_name "Isoform249939_6";
chr4	Mandalorion	CDS	149537813	149537991	.	-	.	transcript_id "Isoform249939_6"; gene_id "Isoform249939_6.gene"; gene_name "Isoform249939_6";
chr4	Mandalorion	exon	149539335	149539436	.	-	.	transcript_id "Isoform249939_6"; gene_id "Isoform249939_6.gene"; gene_name "Isoform249939_6";
chr4	Mandalorion	start_codon	149539405	149539407	.	-	.	transcript_id "Isoform249939_6"; gene_id "Isoform249939_6.gene"; gene_name "Isoform249939_6";
chr4	Mandalorion	CDS	149539335	149539407	.	-	.	transcript_id "Isoform249939_6"; gene_id "Isoform249939_6.gene"; gene_name "Isoform249939_6";
chr4	Mandalorion	transcript	149552028	149569626	.	-	.	transcript_id "Isoform249945_34"; gene_id "Isoform249945_34.gene"; gene_name "Isoform249945_34";
chr4	Mandalorion	exon	149552028	149553668	.	-	.	transcript_id "Isoform249945_34"; gene_id "Isoform249945_34.gene"; gene_name "Isoform249945_34";
chr4	Mandalorion	CDS	149553256	149553668	.	-	.	transcript_id "Isoform249945_34"; gene_id "Isoform249945_34.gene"; gene_name "Isoform249945_34";
chr4	Mandalorion	stop_codon	149553253	149553255	.	-	.	transcript_id "Isoform249945_34"; gene_id "Isoform249945_34.gene"; gene_name "Isoform249945_34";
chr4	Mandalorion	exon	149554097	149554239	.	-	.	transcript_id "Isoform249945_34"; gene_id "Isoform249945_34.gene"; gene_name "Isoform249945_34";
chr4	Mandalorion	CDS	149554097	149554239	.	-	.	transcript_id "Isoform249945_34"; gene_id "Isoform249945_34.gene"; gene_name "Isoform249945_34";
chr4	Mandalorion	exon	149557742	149557925	.	-	.	transcript_id "Isoform249945_34"; gene_id "Isoform249945_34.gene"; gene_name "Isoform249945_34";
chr4	Mandalorion	CDS	149557742	149557925	.	-	.	transcript_id "Isoform249945_34"; gene_id "Isoform249945_34.gene"; gene_name "Isoform249945_34";
chr4	Mandalorion	exon	149558885	149559052	.	-	.	transcript_id "Isoform249945_34"; gene_id "Isoform249945_34.gene"; gene_name "Isoform249945_34";
chr4	Mandalorion	start_codon	149558997	149558999	.	-	.	transcript_id "Isoform249945_34"; gene_id "Isoform249945_34.gene"; gene_name "Isoform249945_34";
chr4	Mandalorion	CDS	149558885	149558999	.	-	.	transcript_id "Isoform249945_34"; gene_id "Isoform249945_34.gene"; gene_name "Isoform249945_34";
chr4	Mandalorion	exon	149569360	149569626	.	-	.	transcript_id "Isoform249945_34"; gene_id "Isoform249945_34.gene"; gene_name "Isoform249945_34";
chr4	Mandalorion	transcript	149552028	149569646	.	-	.	transcript_id "Isoform249949_1218"; gene_id "Isoform249949_1218.gene"; gene_name "Isoform249949_1218";
chr4	Mandalorion	exon	149552028	149553668	.	-	.	transcript_id "Isoform249949_1218"; gene_id "Isoform249949_1218.gene"; gene_name "Isoform249949_1218";
chr4	Mandalorion	CDS	149553256	149553668	.	-	.	transcript_id "Isoform249949_1218"; gene_id "Isoform249949_1218.gene"; gene_name "Isoform249949_1218";
chr4	Mandalorion	stop_codon	149553253	149553255	.	-	.	transcript_id "Isoform249949_1218"; gene_id "Isoform249949_1218.gene"; gene_name "Isoform249949_1218";
chr4	Mandalorion	exon	149554097	149554239	.	-	.	transcript_id "Isoform249949_1218"; gene_id "Isoform249949_1218.gene"; gene_name "Isoform249949_1218";
chr4	Mandalorion	CDS	149554097	149554239	.	-	.	transcript_id "Isoform249949_1218"; gene_id "Isoform249949_1218.gene"; gene_name "Isoform249949_1218";
chr4	Mandalorion	exon	149557742	149557925	.	-	.	transcript_id "Isoform249949_1218"; gene_id "Isoform249949_1218.gene"; gene_name "Isoform249949_1218";
chr4	Mandalorion	CDS	149557742	149557925	.	-	.	transcript_id "Isoform249949_1218"; gene_id "Isoform249949_1218.gene"; gene_name "Isoform249949_1218";
chr4	Mandalorion	exon	149558885	149559052	.	-	.	transcript_id "Isoform249949_1218"; gene_id "Isoform249949_1218.gene"; gene_name "Isoform249949_1218";
chr4	Mandalorion	start_codon	149558997	149558999	.	-	.	transcript_id "Isoform249949_1218"; gene_id "Isoform249949_1218.gene"; gene_name "Isoform249949_1218";
chr4	Mandalorion	CDS	149558885	149558999	.	-	.	transcript_id "Isoform249949_1218"; gene_id "Isoform249949_1218.gene"; gene_name "Isoform249949_1218";
chr4	Mandalorion	exon	149569566	149569646	.	-	.	transcript_id "Isoform249949_1218"; gene_id "Isoform249949_1218.gene"; gene_name "Isoform249949_1218";
chr4	Mandalorion	transcript	149552028	149569646	.	-	.	transcript_id "Isoform249966_44"; gene_id "Isoform249966_44.gene"; gene_name "Isoform249966_44";
chr4	Mandalorion	exon	149552028	149554239	.	-	.	transcript_id "Isoform249966_44"; gene_id "Isoform249966_44.gene"; gene_name "Isoform249966_44";
chr4	Mandalorion	CDS	149554092	149554239	.	-	.	transcript_id "Isoform249966_44"; gene_id "Isoform249966_44.gene"; gene_name "Isoform249966_44";
chr4	Mandalorion	stop_codon	149554089	149554091	.	-	.	transcript_id "Isoform249966_44"; gene_id "Isoform249966_44.gene"; gene_name "Isoform249966_44";
chr4	Mandalorion	exon	149557742	149557925	.	-	.	transcript_id "Isoform249966_44"; gene_id "Isoform249966_44.gene"; gene_name "Isoform249966_44";
chr4	Mandalorion	CDS	149557742	149557925	.	-	.	transcript_id "Isoform249966_44"; gene_id "Isoform249966_44.gene"; gene_name "Isoform249966_44";
chr4	Mandalorion	exon	149558885	149559052	.	-	.	transcript_id "Isoform249966_44"; gene_id "Isoform249966_44.gene"; gene_name "Isoform249966_44";
chr4	Mandalorion	start_codon	149558997	149558999	.	-	.	transcript_id "Isoform249966_44"; gene_id "Isoform249966_44.gene"; gene_name "Isoform249966_44";
chr4	Mandalorion	CDS	149558885	149558999	.	-	.	transcript_id "Isoform249966_44"; gene_id "Isoform249966_44.gene"; gene_name "Isoform249966_44";
chr4	Mandalorion	exon	149569566	149569646	.	-	.	transcript_id "Isoform249966_44"; gene_id "Isoform249966_44.gene"; gene_name "Isoform249966_44";
chr4	Mandalorion	transcript	149475115	149511071	.	-	.	transcript_id "Isoform249973_3"; gene_id "Isoform249973_3.gene"; gene_name "Isoform249973_3";
chr4	Mandalorion	exon	149475115	149475300	.	-	.	transcript_id "Isoform249973_3"; gene_id "Isoform249973_3.gene"; gene_name "Isoform249973_3";
chr4	Mandalorion	exon	149483056	149483242	.	-	.	transcript_id "Isoform249973_3"; gene_id "Isoform249973_3.gene"; gene_name "Isoform249973_3";
chr4	Mandalorion	exon	149510339	149511071	.	-	.	transcript_id "Isoform249973_3"; gene_id "Isoform249973_3.gene"; gene_name "Isoform249973_3";
chr4	Mandalorion	transcript	149569699	149581123	.	+	.	transcript_id "Isoform249975_51"; gene_id "Isoform249975_51.gene"; gene_name "Isoform249975_51";
chr4	Mandalorion	exon	149569699	149569730	.	+	.	transcript_id "Isoform249975_51"; gene_id "Isoform249975_51.gene"; gene_name "Isoform249975_51";
chr4	Mandalorion	exon	149570315	149570456	.	+	.	transcript_id "Isoform249975_51"; gene_id "Isoform249975_51.gene"; gene_name "Isoform249975_51";
chr4	Mandalorion	exon	149571209	149571317	.	+	.	transcript_id "Isoform249975_51"; gene_id "Isoform249975_51.gene"; gene_name "Isoform249975_51";
chr4	Mandalorion	start_codon	149571217	149571219	.	+	.	transcript_id "Isoform249975_51"; gene_id "Isoform249975_51.gene"; gene_name "Isoform249975_51";
chr4	Mandalorion	CDS	149571217	149571317	.	+	.	transcript_id "Isoform249975_51"; gene_id "Isoform249975_51.gene"; gene_name "Isoform249975_51";
chr4	Mandalorion	exon	149572513	149572648	.	+	.	transcript_id "Isoform249975_51"; gene_id "Isoform249975_51.gene"; gene_name "Isoform249975_51";
chr4	Mandalorion	CDS	149572513	149572648	.	+	.	transcript_id "Isoform249975_51"; gene_id "Isoform249975_51.gene"; gene_name "Isoform249975_51";
chr4	Mandalorion	exon	149573087	149573185	.	+	.	transcript_id "Isoform249975_51"; gene_id "Isoform249975_51.gene"; gene_name "Isoform249975_51";
chr4	Mandalorion	CDS	149573087	149573185	.	+	.	transcript_id "Isoform249975_51"; gene_id "Isoform249975_51.gene"; gene_name "Isoform249975_51";
chr4	Mandalorion	exon	149577656	149577751	.	+	.	transcript_id "Isoform249975_51"; gene_id "Isoform249975_51.gene"; gene_name "Isoform249975_51";
chr4	Mandalorion	CDS	149577656	149577751	.	+	.	transcript_id "Isoform249975_51"; gene_id "Isoform249975_51.gene"; gene_name "Isoform249975_51";
chr4	Mandalorion	exon	149578189	149578270	.	+	.	transcript_id "Isoform249975_51"; gene_id "Isoform249975_51.gene"; gene_name "Isoform249975_51";
chr4	Mandalorion	CDS	149578189	149578270	.	+	.	transcript_id "Isoform249975_51"; gene_id "Isoform249975_51.gene"; gene_name "Isoform249975_51";
chr4	Mandalorion	exon	149580537	149581123	.	+	.	transcript_id "Isoform249975_51"; gene_id "Isoform249975_51.gene"; gene_name "Isoform249975_51";
chr4	Mandalorion	CDS	149580537	149580592	.	+	.	transcript_id "Isoform249975_51"; gene_id "Isoform249975_51.gene"; gene_name "Isoform249975_51";
chr4	Mandalorion	stop_codon	149580593	149580595	.	+	.	transcript_id "Isoform249975_51"; gene_id "Isoform249975_51.gene"; gene_name "Isoform249975_51";
chr4	Mandalorion	transcript	149569699	149581123	.	+	.	transcript_id "Isoform249978_13"; gene_id "Isoform249978_13.gene"; gene_name "Isoform249978_13";
chr4	Mandalorion	exon	149569699	149569730	.	+	.	transcript_id "Isoform249978_13"; gene_id "Isoform249978_13.gene"; gene_name "Isoform249978_13";
chr4	Mandalorion	exon	149570319	149570456	.	+	.	transcript_id "Isoform249978_13"; gene_id "Isoform249978_13.gene"; gene_name "Isoform249978_13";
chr4	Mandalorion	exon	149571209	149571317	.	+	.	transcript_id "Isoform249978_13"; gene_id "Isoform249978_13.gene"; gene_name "Isoform249978_13";
chr4	Mandalorion	start_codon	149571217	149571219	.	+	.	transcript_id "Isoform249978_13"; gene_id "Isoform249978_13.gene"; gene_name "Isoform249978_13";
chr4	Mandalorion	CDS	149571217	149571317	.	+	.	transcript_id "Isoform249978_13"; gene_id "Isoform249978_13.gene"; gene_name "Isoform249978_13";
chr4	Mandalorion	exon	149572513	149572648	.	+	.	transcript_id "Isoform249978_13"; gene_id "Isoform249978_13.gene"; gene_name "Isoform249978_13";
chr4	Mandalorion	CDS	149572513	149572648	.	+	.	transcript_id "Isoform249978_13"; gene_id "Isoform249978_13.gene"; gene_name "Isoform249978_13";
chr4	Mandalorion	exon	149573087	149573185	.	+	.	transcript_id "Isoform249978_13"; gene_id "Isoform249978_13.gene"; gene_name "Isoform249978_13";
chr4	Mandalorion	CDS	149573087	149573185	.	+	.	transcript_id "Isoform249978_13"; gene_id "Isoform249978_13.gene"; gene_name "Isoform249978_13";
chr4	Mandalorion	exon	149577656	149577751	.	+	.	transcript_id "Isoform249978_13"; gene_id "Isoform249978_13.gene"; gene_name "Isoform249978_13";
chr4	Mandalorion	CDS	149577656	149577751	.	+	.	transcript_id "Isoform249978_13"; gene_id "Isoform249978_13.gene"; gene_name "Isoform249978_13";
chr4	Mandalorion	exon	149578189	149578270	.	+	.	transcript_id "Isoform249978_13"; gene_id "Isoform249978_13.gene"; gene_name "Isoform249978_13";
chr4	Mandalorion	CDS	149578189	149578270	.	+	.	transcript_id "Isoform249978_13"; gene_id "Isoform249978_13.gene"; gene_name "Isoform249978_13";
chr4	Mandalorion	exon	149580537	149581123	.	+	.	transcript_id "Isoform249978_13"; gene_id "Isoform249978_13.gene"; gene_name "Isoform249978_13";
chr4	Mandalorion	CDS	149580537	149580592	.	+	.	transcript_id "Isoform249978_13"; gene_id "Isoform249978_13.gene"; gene_name "Isoform249978_13";
chr4	Mandalorion	stop_codon	149580593	149580595	.	+	.	transcript_id "Isoform249978_13"; gene_id "Isoform249978_13.gene"; gene_name "Isoform249978_13";
chr4	Mandalorion	transcript	149569723	149581123	.	+	.	transcript_id "Isoform249980_19"; gene_id "Isoform249980_19.gene"; gene_name "Isoform249980_19";
chr4	Mandalorion	exon	149569723	149570049	.	+	.	transcript_id "Isoform249980_19"; gene_id "Isoform249980_19.gene"; gene_name "Isoform249980_19";
chr4	Mandalorion	exon	149570315	149570456	.	+	.	transcript_id "Isoform249980_19"; gene_id "Isoform249980_19.gene"; gene_name "Isoform249980_19";
chr4	Mandalorion	exon	149571209	149571317	.	+	.	transcript_id "Isoform249980_19"; gene_id "Isoform249980_19.gene"; gene_name "Isoform249980_19";
chr4	Mandalorion	start_codon	149571217	149571219	.	+	.	transcript_id "Isoform249980_19"; gene_id "Isoform249980_19.gene"; gene_name "Isoform249980_19";
chr4	Mandalorion	CDS	149571217	149571317	.	+	.	transcript_id "Isoform249980_19"; gene_id "Isoform249980_19.gene"; gene_name "Isoform249980_19";
chr4	Mandalorion	exon	149572513	149572648	.	+	.	transcript_id "Isoform249980_19"; gene_id "Isoform249980_19.gene"; gene_name "Isoform249980_19";
chr4	Mandalorion	CDS	149572513	149572648	.	+	.	transcript_id "Isoform249980_19"; gene_id "Isoform249980_19.gene"; gene_name "Isoform249980_19";
chr4	Mandalorion	exon	149573087	149573185	.	+	.	transcript_id "Isoform249980_19"; gene_id "Isoform249980_19.gene"; gene_name "Isoform249980_19";
chr4	Mandalorion	CDS	149573087	149573185	.	+	.	transcript_id "Isoform249980_19"; gene_id "Isoform249980_19.gene"; gene_name "Isoform249980_19";
chr4	Mandalorion	exon	149577656	149577751	.	+	.	transcript_id "Isoform249980_19"; gene_id "Isoform249980_19.gene"; gene_name "Isoform249980_19";
chr4	Mandalorion	CDS	149577656	149577751	.	+	.	transcript_id "Isoform249980_19"; gene_id "Isoform249980_19.gene"; gene_name "Isoform249980_19";
chr4	Mandalorion	exon	149578189	149578270	.	+	.	transcript_id "Isoform249980_19"; gene_id "Isoform249980_19.gene"; gene_name "Isoform249980_19";
chr4	Mandalorion	CDS	149578189	149578270	.	+	.	transcript_id "Isoform249980_19"; gene_id "Isoform249980_19.gene"; gene_name "Isoform249980_19";
chr4	Mandalorion	exon	149580537	149581123	.	+	.	transcript_id "Isoform249980_19"; gene_id "Isoform249980_19.gene"; gene_name "Isoform249980_19";
chr4	Mandalorion	CDS	149580537	149580592	.	+	.	transcript_id "Isoform249980_19"; gene_id "Isoform249980_19.gene"; gene_name "Isoform249980_19";
chr4	Mandalorion	stop_codon	149580593	149580595	.	+	.	transcript_id "Isoform249980_19"; gene_id "Isoform249980_19.gene"; gene_name "Isoform249980_19";
chr4	Mandalorion	transcript	149569723	149581123	.	+	.	transcript_id "Isoform249984_124"; gene_id "Isoform249984_124.gene"; gene_name "Isoform249984_124";
chr4	Mandalorion	exon	149569723	149570456	.	+	.	transcript_id "Isoform249984_124"; gene_id "Isoform249984_124.gene"; gene_name "Isoform249984_124";
chr4	Mandalorion	exon	149571209	149571317	.	+	.	transcript_id "Isoform249984_124"; gene_id "Isoform249984_124.gene"; gene_name "Isoform249984_124";
chr4	Mandalorion	start_codon	149571217	149571219	.	+	.	transcript_id "Isoform249984_124"; gene_id "Isoform249984_124.gene"; gene_name "Isoform249984_124";
chr4	Mandalorion	CDS	149571217	149571317	.	+	.	transcript_id "Isoform249984_124"; gene_id "Isoform249984_124.gene"; gene_name "Isoform249984_124";
chr4	Mandalorion	exon	149572513	149572648	.	+	.	transcript_id "Isoform249984_124"; gene_id "Isoform249984_124.gene"; gene_name "Isoform249984_124";
chr4	Mandalorion	CDS	149572513	149572648	.	+	.	transcript_id "Isoform249984_124"; gene_id "Isoform249984_124.gene"; gene_name "Isoform249984_124";
chr4	Mandalorion	exon	149573087	149573185	.	+	.	transcript_id "Isoform249984_124"; gene_id "Isoform249984_124.gene"; gene_name "Isoform249984_124";
chr4	Mandalorion	CDS	149573087	149573185	.	+	.	transcript_id "Isoform249984_124"; gene_id "Isoform249984_124.gene"; gene_name "Isoform249984_124";
chr4	Mandalorion	exon	149577656	149577751	.	+	.	transcript_id "Isoform249984_124"; gene_id "Isoform249984_124.gene"; gene_name "Isoform249984_124";
chr4	Mandalorion	CDS	149577656	149577751	.	+	.	transcript_id "Isoform249984_124"; gene_id "Isoform249984_124.gene"; gene_name "Isoform249984_124";
chr4	Mandalorion	exon	149578189	149578270	.	+	.	transcript_id "Isoform249984_124"; gene_id "Isoform249984_124.gene"; gene_name "Isoform249984_124";
chr4	Mandalorion	CDS	149578189	149578270	.	+	.	transcript_id "Isoform249984_124"; gene_id "Isoform249984_124.gene"; gene_name "Isoform249984_124";
chr4	Mandalorion	exon	149580537	149581123	.	+	.	transcript_id "Isoform249984_124"; gene_id "Isoform249984_124.gene"; gene_name "Isoform249984_124";
chr4	Mandalorion	CDS	149580537	149580592	.	+	.	transcript_id "Isoform249984_124"; gene_id "Isoform249984_124.gene"; gene_name "Isoform249984_124";
chr4	Mandalorion	stop_codon	149580593	149580595	.	+	.	transcript_id "Isoform249984_124"; gene_id "Isoform249984_124.gene"; gene_name "Isoform249984_124";
chr4	Mandalorion	transcript	149569899	149582931	.	+	.	transcript_id "Isoform249988_4"; gene_id "Isoform249988_4.gene"; gene_name "Isoform249988_4";
chr4	Mandalorion	exon	149569899	149570456	.	+	.	transcript_id "Isoform249988_4"; gene_id "Isoform249988_4.gene"; gene_name "Isoform249988_4";
chr4	Mandalorion	exon	149571209	149571317	.	+	.	transcript_id "Isoform249988_4"; gene_id "Isoform249988_4.gene"; gene_name "Isoform249988_4";
chr4	Mandalorion	start_codon	149571217	149571219	.	+	.	transcript_id "Isoform249988_4"; gene_id "Isoform249988_4.gene"; gene_name "Isoform249988_4";
chr4	Mandalorion	CDS	149571217	149571317	.	+	.	transcript_id "Isoform249988_4"; gene_id "Isoform249988_4.gene"; gene_name "Isoform249988_4";
chr4	Mandalorion	exon	149572513	149572648	.	+	.	transcript_id "Isoform249988_4"; gene_id "Isoform249988_4.gene"; gene_name "Isoform249988_4";
chr4	Mandalorion	CDS	149572513	149572648	.	+	.	transcript_id "Isoform249988_4"; gene_id "Isoform249988_4.gene"; gene_name "Isoform249988_4";
chr4	Mandalorion	exon	149573087	149573185	.	+	.	transcript_id "Isoform249988_4"; gene_id "Isoform249988_4.gene"; gene_name "Isoform249988_4";
chr4	Mandalorion	CDS	149573087	149573185	.	+	.	transcript_id "Isoform249988_4"; gene_id "Isoform249988_4.gene"; gene_name "Isoform249988_4";
chr4	Mandalorion	exon	149577656	149577751	.	+	.	transcript_id "Isoform249988_4"; gene_id "Isoform249988_4.gene"; gene_name "Isoform249988_4";
chr4	Mandalorion	CDS	149577656	149577751	.	+	.	transcript_id "Isoform249988_4"; gene_id "Isoform249988_4.gene"; gene_name "Isoform249988_4";
chr4	Mandalorion	exon	149578189	149578270	.	+	.	transcript_id "Isoform249988_4"; gene_id "Isoform249988_4.gene"; gene_name "Isoform249988_4";
chr4	Mandalorion	CDS	149578189	149578270	.	+	.	transcript_id "Isoform249988_4"; gene_id "Isoform249988_4.gene"; gene_name "Isoform249988_4";
chr4	Mandalorion	exon	149580537	149582931	.	+	.	transcript_id "Isoform249988_4"; gene_id "Isoform249988_4.gene"; gene_name "Isoform249988_4";
chr4	Mandalorion	CDS	149580537	149580592	.	+	.	transcript_id "Isoform249988_4"; gene_id "Isoform249988_4.gene"; gene_name "Isoform249988_4";
chr4	Mandalorion	stop_codon	149580593	149580595	.	+	.	transcript_id "Isoform249988_4"; gene_id "Isoform249988_4.gene"; gene_name "Isoform249988_4";
chr4	Mandalorion	transcript	149602693	149631826	.	+	.	transcript_id "Isoform249994_67"; gene_id "Isoform249994_67.gene"; gene_name "Isoform249994_67";
chr4	Mandalorion	exon	149602693	149602836	.	+	.	transcript_id "Isoform249994_67"; gene_id "Isoform249994_67.gene"; gene_name "Isoform249994_67";
chr4	Mandalorion	start_codon	149602694	149602696	.	+	.	transcript_id "Isoform249994_67"; gene_id "Isoform249994_67.gene"; gene_name "Isoform249994_67";
chr4	Mandalorion	CDS	149602694	149602836	.	+	.	transcript_id "Isoform249994_67"; gene_id "Isoform249994_67.gene"; gene_name "Isoform249994_67";
chr4	Mandalorion	exon	149624286	149624370	.	+	.	transcript_id "Isoform249994_67"; gene_id "Isoform249994_67.gene"; gene_name "Isoform249994_67";
chr4	Mandalorion	CDS	149624286	149624370	.	+	.	transcript_id "Isoform249994_67"; gene_id "Isoform249994_67.gene"; gene_name "Isoform249994_67";
chr4	Mandalorion	exon	149630168	149630288	.	+	.	transcript_id "Isoform249994_67"; gene_id "Isoform249994_67.gene"; gene_name "Isoform249994_67";
chr4	Mandalorion	CDS	149630168	149630288	.	+	.	transcript_id "Isoform249994_67"; gene_id "Isoform249994_67.gene"; gene_name "Isoform249994_67";
chr4	Mandalorion	exon	149630859	149631826	.	+	.	transcript_id "Isoform249994_67"; gene_id "Isoform249994_67.gene"; gene_name "Isoform249994_67";
chr4	Mandalorion	CDS	149630859	149630869	.	+	.	transcript_id "Isoform249994_67"; gene_id "Isoform249994_67.gene"; gene_name "Isoform249994_67";
chr4	Mandalorion	stop_codon	149630870	149630872	.	+	.	transcript_id "Isoform249994_67"; gene_id "Isoform249994_67.gene"; gene_name "Isoform249994_67";
chr4	Mandalorion	transcript	149602555	149650891	.	+	.	transcript_id "Isoform249996_21"; gene_id "Isoform249996_21.gene"; gene_name "Isoform249996_21";
chr4	Mandalorion	exon	149602555	149602836	.	+	.	transcript_id "Isoform249996_21"; gene_id "Isoform249996_21.gene"; gene_name "Isoform249996_21";
chr4	Mandalorion	exon	149624286	149624370	.	+	.	transcript_id "Isoform249996_21"; gene_id "Isoform249996_21.gene"; gene_name "Isoform249996_21";
chr4	Mandalorion	exon	149630168	149630288	.	+	.	transcript_id "Isoform249996_21"; gene_id "Isoform249996_21.gene"; gene_name "Isoform249996_21";
chr4	Mandalorion	exon	149630859	149630949	.	+	.	transcript_id "Isoform249996_21"; gene_id "Isoform249996_21.gene"; gene_name "Isoform249996_21";
chr4	Mandalorion	exon	149648662	149650891	.	+	.	transcript_id "Isoform249996_21"; gene_id "Isoform249996_21.gene"; gene_name "Isoform249996_21";
chr4	Mandalorion	start_codon	149650018	149650020	.	+	.	transcript_id "Isoform249996_21"; gene_id "Isoform249996_21.gene"; gene_name "Isoform249996_21";
chr4	Mandalorion	CDS	149650018	149650680	.	+	.	transcript_id "Isoform249996_21"; gene_id "Isoform249996_21.gene"; gene_name "Isoform249996_21";
chr4	Mandalorion	stop_codon	149650681	149650683	.	+	.	transcript_id "Isoform249996_21"; gene_id "Isoform249996_21.gene"; gene_name "Isoform249996_21";
chr4	Mandalorion	transcript	149602693	149650894	.	+	.	transcript_id "Isoform250005_456"; gene_id "Isoform250005_456.gene"; gene_name "Isoform250005_456";
chr4	Mandalorion	exon	149602693	149602836	.	+	.	transcript_id "Isoform250005_456"; gene_id "Isoform250005_456.gene"; gene_name "Isoform250005_456";
chr4	Mandalorion	exon	149624286	149624370	.	+	.	transcript_id "Isoform250005_456"; gene_id "Isoform250005_456.gene"; gene_name "Isoform250005_456";
chr4	Mandalorion	exon	149630168	149630288	.	+	.	transcript_id "Isoform250005_456"; gene_id "Isoform250005_456.gene"; gene_name "Isoform250005_456";
chr4	Mandalorion	exon	149630859	149630949	.	+	.	transcript_id "Isoform250005_456"; gene_id "Isoform250005_456.gene"; gene_name "Isoform250005_456";
chr4	Mandalorion	exon	149648662	149650894	.	+	.	transcript_id "Isoform250005_456"; gene_id "Isoform250005_456.gene"; gene_name "Isoform250005_456";
chr4	Mandalorion	start_codon	149650018	149650020	.	+	.	transcript_id "Isoform250005_456"; gene_id "Isoform250005_456.gene"; gene_name "Isoform250005_456";
chr4	Mandalorion	CDS	149650018	149650680	.	+	.	transcript_id "Isoform250005_456"; gene_id "Isoform250005_456.gene"; gene_name "Isoform250005_456";
chr4	Mandalorion	stop_codon	149650681	149650683	.	+	.	transcript_id "Isoform250005_456"; gene_id "Isoform250005_456.gene"; gene_name "Isoform250005_456";
chr4	Mandalorion	transcript	149569724	149581120	.	+	.	transcript_id "Isoform250021_8"; gene_id "Isoform250021_8.gene"; gene_name "Isoform250021_8";
chr4	Mandalorion	exon	149569724	149570556	.	+	.	transcript_id "Isoform250021_8"; gene_id "Isoform250021_8.gene"; gene_name "Isoform250021_8";
chr4	Mandalorion	start_codon	149570556	149570558	.	+	.	transcript_id "Isoform250021_8"; gene_id "Isoform250021_8.gene"; gene_name "Isoform250021_8";
chr4	Mandalorion	CDS	149570556	149570556	.	+	.	transcript_id "Isoform250021_8"; gene_id "Isoform250021_8.gene"; gene_name "Isoform250021_8";
chr4	Mandalorion	exon	149571209	149571317	.	+	.	transcript_id "Isoform250021_8"; gene_id "Isoform250021_8.gene"; gene_name "Isoform250021_8";
chr4	Mandalorion	CDS	149571209	149571317	.	+	.	transcript_id "Isoform250021_8"; gene_id "Isoform250021_8.gene"; gene_name "Isoform250021_8";
chr4	Mandalorion	exon	149572513	149572648	.	+	.	transcript_id "Isoform250021_8"; gene_id "Isoform250021_8.gene"; gene_name "Isoform250021_8";
chr4	Mandalorion	CDS	149572513	149572648	.	+	.	transcript_id "Isoform250021_8"; gene_id "Isoform250021_8.gene"; gene_name "Isoform250021_8";
chr4	Mandalorion	exon	149573087	149573185	.	+	.	transcript_id "Isoform250021_8"; gene_id "Isoform250021_8.gene"; gene_name "Isoform250021_8";
chr4	Mandalorion	CDS	149573087	149573185	.	+	.	transcript_id "Isoform250021_8"; gene_id "Isoform250021_8.gene"; gene_name "Isoform250021_8";
chr4	Mandalorion	exon	149577656	149577751	.	+	.	transcript_id "Isoform250021_8"; gene_id "Isoform250021_8.gene"; gene_name "Isoform250021_8";
chr4	Mandalorion	CDS	149577656	149577751	.	+	.	transcript_id "Isoform250021_8"; gene_id "Isoform250021_8.gene"; gene_name "Isoform250021_8";
chr4	Mandalorion	exon	149578189	149578270	.	+	.	transcript_id "Isoform250021_8"; gene_id "Isoform250021_8.gene"; gene_name "Isoform250021_8";
chr4	Mandalorion	CDS	149578189	149578270	.	+	.	transcript_id "Isoform250021_8"; gene_id "Isoform250021_8.gene"; gene_name "Isoform250021_8";
chr4	Mandalorion	exon	149580537	149581120	.	+	.	transcript_id "Isoform250021_8"; gene_id "Isoform250021_8.gene"; gene_name "Isoform250021_8";
chr4	Mandalorion	CDS	149580537	149580592	.	+	.	transcript_id "Isoform250021_8"; gene_id "Isoform250021_8.gene"; gene_name "Isoform250021_8";
chr4	Mandalorion	stop_codon	149580593	149580595	.	+	.	transcript_id "Isoform250021_8"; gene_id "Isoform250021_8.gene"; gene_name "Isoform250021_8";
chr4	Mandalorion	transcript	149508228	149511077	.	-	.	transcript_id "Isoform250027_26"; gene_id "Isoform250027_26.gene"; gene_name "Isoform250027_26";
chr4	Mandalorion	exon	149508228	149511077	.	-	.	transcript_id "Isoform250027_26"; gene_id "Isoform250027_26.gene"; gene_name "Isoform250027_26";
chr4	Mandalorion	transcript	149541754	149542324	.	+	.	transcript_id "Isoform250031_284"; gene_id "Isoform250031_284.gene"; gene_name "Isoform250031_284";
chr4	Mandalorion	exon	149541754	149542324	.	+	.	transcript_id "Isoform250031_284"; gene_id "Isoform250031_284.gene"; gene_name "Isoform250031_284";
chr4	Mandalorion	start_codon	149541786	149541788	.	+	.	transcript_id "Isoform250031_284"; gene_id "Isoform250031_284.gene"; gene_name "Isoform250031_284";
chr4	Mandalorion	CDS	149541786	149542160	.	+	.	transcript_id "Isoform250031_284"; gene_id "Isoform250031_284.gene"; gene_name "Isoform250031_284";
chr4	Mandalorion	stop_codon	149542161	149542163	.	+	.	transcript_id "Isoform250031_284"; gene_id "Isoform250031_284.gene"; gene_name "Isoform250031_284";
chr4	Mandalorion	transcript	149496486	149497424	.	-	.	transcript_id "Isoform250050_6"; gene_id "Isoform250050_6.gene"; gene_name "Isoform250050_6";
chr4	Mandalorion	exon	149496486	149497424	.	-	.	transcript_id "Isoform250050_6"; gene_id "Isoform250050_6.gene"; gene_name "Isoform250050_6";
chr4	Mandalorion	transcript	149713854	149733356	.	+	.	transcript_id "Isoform250059_6"; gene_id "Isoform250059_6.gene"; gene_name "Isoform250059_6";
chr4	Mandalorion	exon	149713854	149713968	.	+	.	transcript_id "Isoform250059_6"; gene_id "Isoform250059_6.gene"; gene_name "Isoform250059_6";
chr4	Mandalorion	exon	149716185	149716334	.	+	.	transcript_id "Isoform250059_6"; gene_id "Isoform250059_6.gene"; gene_name "Isoform250059_6";
chr4	Mandalorion	exon	149716446	149716631	.	+	.	transcript_id "Isoform250059_6"; gene_id "Isoform250059_6.gene"; gene_name "Isoform250059_6";
chr4	Mandalorion	exon	149719128	149719376	.	+	.	transcript_id "Isoform250059_6"; gene_id "Isoform250059_6.gene"; gene_name "Isoform250059_6";
chr4	Mandalorion	start_codon	149719316	149719318	.	+	.	transcript_id "Isoform250059_6"; gene_id "Isoform250059_6.gene"; gene_name "Isoform250059_6";
chr4	Mandalorion	CDS	149719316	149719376	.	+	.	transcript_id "Isoform250059_6"; gene_id "Isoform250059_6.gene"; gene_name "Isoform250059_6";
chr4	Mandalorion	exon	149719691	149719812	.	+	.	transcript_id "Isoform250059_6"; gene_id "Isoform250059_6.gene"; gene_name "Isoform250059_6";
chr4	Mandalorion	CDS	149719691	149719812	.	+	.	transcript_id "Isoform250059_6"; gene_id "Isoform250059_6.gene"; gene_name "Isoform250059_6";
chr4	Mandalorion	exon	149722690	149722852	.	+	.	transcript_id "Isoform250059_6"; gene_id "Isoform250059_6.gene"; gene_name "Isoform250059_6";
chr4	Mandalorion	CDS	149722690	149722852	.	+	.	transcript_id "Isoform250059_6"; gene_id "Isoform250059_6.gene"; gene_name "Isoform250059_6";
chr4	Mandalorion	exon	149726115	149726171	.	+	.	transcript_id "Isoform250059_6"; gene_id "Isoform250059_6.gene"; gene_name "Isoform250059_6";
chr4	Mandalorion	CDS	149726115	149726171	.	+	.	transcript_id "Isoform250059_6"; gene_id "Isoform250059_6.gene"; gene_name "Isoform250059_6";
chr4	Mandalorion	exon	149727652	149727809	.	+	.	transcript_id "Isoform250059_6"; gene_id "Isoform250059_6.gene"; gene_name "Isoform250059_6";
chr4	Mandalorion	CDS	149727652	149727809	.	+	.	transcript_id "Isoform250059_6"; gene_id "Isoform250059_6.gene"; gene_name "Isoform250059_6";
chr4	Mandalorion	exon	149728038	149728186	.	+	.	transcript_id "Isoform250059_6"; gene_id "Isoform250059_6.gene"; gene_name "Isoform250059_6";
chr4	Mandalorion	CDS	149728038	149728186	.	+	.	transcript_id "Isoform250059_6"; gene_id "Isoform250059_6.gene"; gene_name "Isoform250059_6";
chr4	Mandalorion	exon	149728429	149728655	.	+	.	transcript_id "Isoform250059_6"; gene_id "Isoform250059_6.gene"; gene_name "Isoform250059_6";
chr4	Mandalorion	CDS	149728429	149728655	.	+	.	transcript_id "Isoform250059_6"; gene_id "Isoform250059_6.gene"; gene_name "Isoform250059_6";
chr4	Mandalorion	exon	149729327	149729497	.	+	.	transcript_id "Isoform250059_6"; gene_id "Isoform250059_6.gene"; gene_name "Isoform250059_6";
chr4	Mandalorion	CDS	149729327	149729497	.	+	.	transcript_id "Isoform250059_6"; gene_id "Isoform250059_6.gene"; gene_name "Isoform250059_6";
chr4	Mandalorion	exon	149729779	149729924	.	+	.	transcript_id "Isoform250059_6"; gene_id "Isoform250059_6.gene"; gene_name "Isoform250059_6";
chr4	Mandalorion	CDS	149729779	149729924	.	+	.	transcript_id "Isoform250059_6"; gene_id "Isoform250059_6.gene"; gene_name "Isoform250059_6";
chr4	Mandalorion	exon	149730698	149730833	.	+	.	transcript_id "Isoform250059_6"; gene_id "Isoform250059_6.gene"; gene_name "Isoform250059_6";
chr4	Mandalorion	CDS	149730698	149730833	.	+	.	transcript_id "Isoform250059_6"; gene_id "Isoform250059_6.gene"; gene_name "Isoform250059_6";
chr4	Mandalorion	exon	149731223	149731407	.	+	.	transcript_id "Isoform250059_6"; gene_id "Isoform250059_6.gene"; gene_name "Isoform250059_6";
chr4	Mandalorion	CDS	149731223	149731407	.	+	.	transcript_id "Isoform250059_6"; gene_id "Isoform250059_6.gene"; gene_name "Isoform250059_6";
chr4	Mandalorion	exon	149731830	149733356	.	+	.	transcript_id "Isoform250059_6"; gene_id "Isoform250059_6.gene"; gene_name "Isoform250059_6";
chr4	Mandalorion	CDS	149731830	149732018	.	+	.	transcript_id "Isoform250059_6"; gene_id "Isoform250059_6.gene"; gene_name "Isoform250059_6";
chr4	Mandalorion	stop_codon	149732019	149732021	.	+	.	transcript_id "Isoform250059_6"; gene_id "Isoform250059_6.gene"; gene_name "Isoform250059_6";
chr4	Mandalorion	transcript	149733626	149786054	.	-	.	transcript_id "Isoform250065_9"; gene_id "Isoform250065_9.gene"; gene_name "Isoform250065_9";
chr4	Mandalorion	exon	149733626	149735234	.	-	.	transcript_id "Isoform250065_9"; gene_id "Isoform250065_9.gene"; gene_name "Isoform250065_9";
chr4	Mandalorion	CDS	149735100	149735234	.	-	.	transcript_id "Isoform250065_9"; gene_id "Isoform250065_9.gene"; gene_name "Isoform250065_9";
chr4	Mandalorion	stop_codon	149735097	149735099	.	-	.	transcript_id "Isoform250065_9"; gene_id "Isoform250065_9.gene"; gene_name "Isoform250065_9";
chr4	Mandalorion	exon	149736222	149736354	.	-	.	transcript_id "Isoform250065_9"; gene_id "Isoform250065_9.gene"; gene_name "Isoform250065_9";
chr4	Mandalorion	CDS	149736222	149736354	.	-	.	transcript_id "Isoform250065_9"; gene_id "Isoform250065_9.gene"; gene_name "Isoform250065_9";
chr4	Mandalorion	exon	149736684	149736829	.	-	.	transcript_id "Isoform250065_9"; gene_id "Isoform250065_9.gene"; gene_name "Isoform250065_9";
chr4	Mandalorion	CDS	149736684	149736829	.	-	.	transcript_id "Isoform250065_9"; gene_id "Isoform250065_9.gene"; gene_name "Isoform250065_9";
chr4	Mandalorion	exon	149737068	149737191	.	-	.	transcript_id "Isoform250065_9"; gene_id "Isoform250065_9.gene"; gene_name "Isoform250065_9";
chr4	Mandalorion	CDS	149737068	149737191	.	-	.	transcript_id "Isoform250065_9"; gene_id "Isoform250065_9.gene"; gene_name "Isoform250065_9";
chr4	Mandalorion	exon	149737768	149737935	.	-	.	transcript_id "Isoform250065_9"; gene_id "Isoform250065_9.gene"; gene_name "Isoform250065_9";
chr4	Mandalorion	CDS	149737768	149737935	.	-	.	transcript_id "Isoform250065_9"; gene_id "Isoform250065_9.gene"; gene_name "Isoform250065_9";
chr4	Mandalorion	exon	149738264	149738342	.	-	.	transcript_id "Isoform250065_9"; gene_id "Isoform250065_9.gene"; gene_name "Isoform250065_9";
chr4	Mandalorion	CDS	149738264	149738342	.	-	.	transcript_id "Isoform250065_9"; gene_id "Isoform250065_9.gene"; gene_name "Isoform250065_9";
chr4	Mandalorion	exon	149738480	149738592	.	-	.	transcript_id "Isoform250065_9"; gene_id "Isoform250065_9.gene"; gene_name "Isoform250065_9";
chr4	Mandalorion	CDS	149738480	149738592	.	-	.	transcript_id "Isoform250065_9"; gene_id "Isoform250065_9.gene"; gene_name "Isoform250065_9";
chr4	Mandalorion	exon	149738682	149738860	.	-	.	transcript_id "Isoform250065_9"; gene_id "Isoform250065_9.gene"; gene_name "Isoform250065_9";
chr4	Mandalorion	CDS	149738682	149738860	.	-	.	transcript_id "Isoform250065_9"; gene_id "Isoform250065_9.gene"; gene_name "Isoform250065_9";
chr4	Mandalorion	exon	149738975	149739074	.	-	.	transcript_id "Isoform250065_9"; gene_id "Isoform250065_9.gene"; gene_name "Isoform250065_9";
chr4	Mandalorion	CDS	149738975	149739074	.	-	.	transcript_id "Isoform250065_9"; gene_id "Isoform250065_9.gene"; gene_name "Isoform250065_9";
chr4	Mandalorion	exon	149739273	149739416	.	-	.	transcript_id "Isoform250065_9"; gene_id "Isoform250065_9.gene"; gene_name "Isoform250065_9";
chr4	Mandalorion	CDS	149739273	149739416	.	-	.	transcript_id "Isoform250065_9"; gene_id "Isoform250065_9.gene"; gene_name "Isoform250065_9";
chr4	Mandalorion	exon	149739584	149739705	.	-	.	transcript_id "Isoform250065_9"; gene_id "Isoform250065_9.gene"; gene_name "Isoform250065_9";
chr4	Mandalorion	CDS	149739584	149739705	.	-	.	transcript_id "Isoform250065_9"; gene_id "Isoform250065_9.gene"; gene_name "Isoform250065_9";
chr4	Mandalorion	exon	149739793	149739960	.	-	.	transcript_id "Isoform250065_9"; gene_id "Isoform250065_9.gene"; gene_name "Isoform250065_9";
chr4	Mandalorion	CDS	149739793	149739960	.	-	.	transcript_id "Isoform250065_9"; gene_id "Isoform250065_9.gene"; gene_name "Isoform250065_9";
chr4	Mandalorion	exon	149740038	149740088	.	-	.	transcript_id "Isoform250065_9"; gene_id "Isoform250065_9.gene"; gene_name "Isoform250065_9";
chr4	Mandalorion	CDS	149740038	149740088	.	-	.	transcript_id "Isoform250065_9"; gene_id "Isoform250065_9.gene"; gene_name "Isoform250065_9";
chr4	Mandalorion	exon	149740838	149740968	.	-	.	transcript_id "Isoform250065_9"; gene_id "Isoform250065_9.gene"; gene_name "Isoform250065_9";
chr4	Mandalorion	CDS	149740838	149740968	.	-	.	transcript_id "Isoform250065_9"; gene_id "Isoform250065_9.gene"; gene_name "Isoform250065_9";
chr4	Mandalorion	exon	149741061	149741157	.	-	.	transcript_id "Isoform250065_9"; gene_id "Isoform250065_9.gene"; gene_name "Isoform250065_9";
chr4	Mandalorion	CDS	149741061	149741157	.	-	.	transcript_id "Isoform250065_9"; gene_id "Isoform250065_9.gene"; gene_name "Isoform250065_9";
chr4	Mandalorion	exon	149741703	149741924	.	-	.	transcript_id "Isoform250065_9"; gene_id "Isoform250065_9.gene"; gene_name "Isoform250065_9";
chr4	Mandalorion	CDS	149741703	149741924	.	-	.	transcript_id "Isoform250065_9"; gene_id "Isoform250065_9.gene"; gene_name "Isoform250065_9";
chr4	Mandalorion	exon	149742839	149742928	.	-	.	transcript_id "Isoform250065_9"; gene_id "Isoform250065_9.gene"; gene_name "Isoform250065_9";
chr4	Mandalorion	CDS	149742839	149742928	.	-	.	transcript_id "Isoform250065_9"; gene_id "Isoform250065_9.gene"; gene_name "Isoform250065_9";
chr4	Mandalorion	exon	149743169	149743318	.	-	.	transcript_id "Isoform250065_9"; gene_id "Isoform250065_9.gene"; gene_name "Isoform250065_9";
chr4	Mandalorion	CDS	149743169	149743318	.	-	.	transcript_id "Isoform250065_9"; gene_id "Isoform250065_9.gene"; gene_name "Isoform250065_9";
chr4	Mandalorion	exon	149743428	149743607	.	-	.	transcript_id "Isoform250065_9"; gene_id "Isoform250065_9.gene"; gene_name "Isoform250065_9";
chr4	Mandalorion	CDS	149743428	149743607	.	-	.	transcript_id "Isoform250065_9"; gene_id "Isoform250065_9.gene"; gene_name "Isoform250065_9";
chr4	Mandalorion	exon	149744150	149744379	.	-	.	transcript_id "Isoform250065_9"; gene_id "Isoform250065_9.gene"; gene_name "Isoform250065_9";
chr4	Mandalorion	CDS	149744150	149744379	.	-	.	transcript_id "Isoform250065_9"; gene_id "Isoform250065_9.gene"; gene_name "Isoform250065_9";
chr4	Mandalorion	exon	149744459	149744687	.	-	.	transcript_id "Isoform250065_9"; gene_id "Isoform250065_9.gene"; gene_name "Isoform250065_9";
chr4	Mandalorion	CDS	149744459	149744687	.	-	.	transcript_id "Isoform250065_9"; gene_id "Isoform250065_9.gene"; gene_name "Isoform250065_9";
chr4	Mandalorion	exon	149747601	149747773	.	-	.	transcript_id "Isoform250065_9"; gene_id "Isoform250065_9.gene"; gene_name "Isoform250065_9";
chr4	Mandalorion	start_codon	149747739	149747741	.	-	.	transcript_id "Isoform250065_9"; gene_id "Isoform250065_9.gene"; gene_name "Isoform250065_9";
chr4	Mandalorion	CDS	149747601	149747741	.	-	.	transcript_id "Isoform250065_9"; gene_id "Isoform250065_9.gene"; gene_name "Isoform250065_9";
chr4	Mandalorion	exon	149758533	149758651	.	-	.	transcript_id "Isoform250065_9"; gene_id "Isoform250065_9.gene"; gene_name "Isoform250065_9";
chr4	Mandalorion	exon	149785960	149786054	.	-	.	transcript_id "Isoform250065_9"; gene_id "Isoform250065_9.gene"; gene_name "Isoform250065_9";
chr4	Mandalorion	transcript	149733628	149742640	.	-	.	transcript_id "Isoform250066_3"; gene_id "Isoform250066_3.gene"; gene_name "Isoform250066_3";
chr4	Mandalorion	exon	149733628	149735234	.	-	.	transcript_id "Isoform250066_3"; gene_id "Isoform250066_3.gene"; gene_name "Isoform250066_3";
chr4	Mandalorion	CDS	149735100	149735234	.	-	.	transcript_id "Isoform250066_3"; gene_id "Isoform250066_3.gene"; gene_name "Isoform250066_3";
chr4	Mandalorion	stop_codon	149735097	149735099	.	-	.	transcript_id "Isoform250066_3"; gene_id "Isoform250066_3.gene"; gene_name "Isoform250066_3";
chr4	Mandalorion	exon	149736222	149736354	.	-	.	transcript_id "Isoform250066_3"; gene_id "Isoform250066_3.gene"; gene_name "Isoform250066_3";
chr4	Mandalorion	CDS	149736222	149736354	.	-	.	transcript_id "Isoform250066_3"; gene_id "Isoform250066_3.gene"; gene_name "Isoform250066_3";
chr4	Mandalorion	exon	149736684	149736829	.	-	.	transcript_id "Isoform250066_3"; gene_id "Isoform250066_3.gene"; gene_name "Isoform250066_3";
chr4	Mandalorion	CDS	149736684	149736829	.	-	.	transcript_id "Isoform250066_3"; gene_id "Isoform250066_3.gene"; gene_name "Isoform250066_3";
chr4	Mandalorion	exon	149737068	149737191	.	-	.	transcript_id "Isoform250066_3"; gene_id "Isoform250066_3.gene"; gene_name "Isoform250066_3";
chr4	Mandalorion	CDS	149737068	149737191	.	-	.	transcript_id "Isoform250066_3"; gene_id "Isoform250066_3.gene"; gene_name "Isoform250066_3";
chr4	Mandalorion	exon	149737768	149737935	.	-	.	transcript_id "Isoform250066_3"; gene_id "Isoform250066_3.gene"; gene_name "Isoform250066_3";
chr4	Mandalorion	CDS	149737768	149737935	.	-	.	transcript_id "Isoform250066_3"; gene_id "Isoform250066_3.gene"; gene_name "Isoform250066_3";
chr4	Mandalorion	exon	149738264	149738342	.	-	.	transcript_id "Isoform250066_3"; gene_id "Isoform250066_3.gene"; gene_name "Isoform250066_3";
chr4	Mandalorion	CDS	149738264	149738342	.	-	.	transcript_id "Isoform250066_3"; gene_id "Isoform250066_3.gene"; gene_name "Isoform250066_3";
chr4	Mandalorion	exon	149738480	149738592	.	-	.	transcript_id "Isoform250066_3"; gene_id "Isoform250066_3.gene"; gene_name "Isoform250066_3";
chr4	Mandalorion	CDS	149738480	149738592	.	-	.	transcript_id "Isoform250066_3"; gene_id "Isoform250066_3.gene"; gene_name "Isoform250066_3";
chr4	Mandalorion	exon	149738682	149738860	.	-	.	transcript_id "Isoform250066_3"; gene_id "Isoform250066_3.gene"; gene_name "Isoform250066_3";
chr4	Mandalorion	CDS	149738682	149738860	.	-	.	transcript_id "Isoform250066_3"; gene_id "Isoform250066_3.gene"; gene_name "Isoform250066_3";
chr4	Mandalorion	exon	149738975	149739705	.	-	.	transcript_id "Isoform250066_3"; gene_id "Isoform250066_3.gene"; gene_name "Isoform250066_3";
chr4	Mandalorion	start_codon	149739065	149739067	.	-	.	transcript_id "Isoform250066_3"; gene_id "Isoform250066_3.gene"; gene_name "Isoform250066_3";
chr4	Mandalorion	CDS	149738975	149739067	.	-	.	transcript_id "Isoform250066_3"; gene_id "Isoform250066_3.gene"; gene_name "Isoform250066_3";
chr4	Mandalorion	exon	149739793	149739960	.	-	.	transcript_id "Isoform250066_3"; gene_id "Isoform250066_3.gene"; gene_name "Isoform250066_3";
chr4	Mandalorion	exon	149740038	149740088	.	-	.	transcript_id "Isoform250066_3"; gene_id "Isoform250066_3.gene"; gene_name "Isoform250066_3";
chr4	Mandalorion	exon	149740838	149740968	.	-	.	transcript_id "Isoform250066_3"; gene_id "Isoform250066_3.gene"; gene_name "Isoform250066_3";
chr4	Mandalorion	exon	149741061	149741157	.	-	.	transcript_id "Isoform250066_3"; gene_id "Isoform250066_3.gene"; gene_name "Isoform250066_3";
chr4	Mandalorion	exon	149741703	149742640	.	-	.	transcript_id "Isoform250066_3"; gene_id "Isoform250066_3.gene"; gene_name "Isoform250066_3";
chr4	Mandalorion	transcript	149733628	149786047	.	-	.	transcript_id "Isoform250067_3"; gene_id "Isoform250067_3.gene"; gene_name "Isoform250067_3";
chr4	Mandalorion	exon	149733628	149735234	.	-	.	transcript_id "Isoform250067_3"; gene_id "Isoform250067_3.gene"; gene_name "Isoform250067_3";
chr4	Mandalorion	CDS	149735100	149735234	.	-	.	transcript_id "Isoform250067_3"; gene_id "Isoform250067_3.gene"; gene_name "Isoform250067_3";
chr4	Mandalorion	stop_codon	149735097	149735099	.	-	.	transcript_id "Isoform250067_3"; gene_id "Isoform250067_3.gene"; gene_name "Isoform250067_3";
chr4	Mandalorion	exon	149736222	149736354	.	-	.	transcript_id "Isoform250067_3"; gene_id "Isoform250067_3.gene"; gene_name "Isoform250067_3";
chr4	Mandalorion	CDS	149736222	149736354	.	-	.	transcript_id "Isoform250067_3"; gene_id "Isoform250067_3.gene"; gene_name "Isoform250067_3";
chr4	Mandalorion	exon	149736684	149736829	.	-	.	transcript_id "Isoform250067_3"; gene_id "Isoform250067_3.gene"; gene_name "Isoform250067_3";
chr4	Mandalorion	CDS	149736684	149736829	.	-	.	transcript_id "Isoform250067_3"; gene_id "Isoform250067_3.gene"; gene_name "Isoform250067_3";
chr4	Mandalorion	exon	149737068	149737191	.	-	.	transcript_id "Isoform250067_3"; gene_id "Isoform250067_3.gene"; gene_name "Isoform250067_3";
chr4	Mandalorion	CDS	149737068	149737191	.	-	.	transcript_id "Isoform250067_3"; gene_id "Isoform250067_3.gene"; gene_name "Isoform250067_3";
chr4	Mandalorion	exon	149737768	149737935	.	-	.	transcript_id "Isoform250067_3"; gene_id "Isoform250067_3.gene"; gene_name "Isoform250067_3";
chr4	Mandalorion	CDS	149737768	149737935	.	-	.	transcript_id "Isoform250067_3"; gene_id "Isoform250067_3.gene"; gene_name "Isoform250067_3";
chr4	Mandalorion	exon	149738264	149738342	.	-	.	transcript_id "Isoform250067_3"; gene_id "Isoform250067_3.gene"; gene_name "Isoform250067_3";
chr4	Mandalorion	CDS	149738264	149738342	.	-	.	transcript_id "Isoform250067_3"; gene_id "Isoform250067_3.gene"; gene_name "Isoform250067_3";
chr4	Mandalorion	exon	149738480	149738595	.	-	.	transcript_id "Isoform250067_3"; gene_id "Isoform250067_3.gene"; gene_name "Isoform250067_3";
chr4	Mandalorion	CDS	149738480	149738595	.	-	.	transcript_id "Isoform250067_3"; gene_id "Isoform250067_3.gene"; gene_name "Isoform250067_3";
chr4	Mandalorion	exon	149738682	149738860	.	-	.	transcript_id "Isoform250067_3"; gene_id "Isoform250067_3.gene"; gene_name "Isoform250067_3";
chr4	Mandalorion	CDS	149738682	149738860	.	-	.	transcript_id "Isoform250067_3"; gene_id "Isoform250067_3.gene"; gene_name "Isoform250067_3";
chr4	Mandalorion	exon	149738975	149739074	.	-	.	transcript_id "Isoform250067_3"; gene_id "Isoform250067_3.gene"; gene_name "Isoform250067_3";
chr4	Mandalorion	CDS	149738975	149739074	.	-	.	transcript_id "Isoform250067_3"; gene_id "Isoform250067_3.gene"; gene_name "Isoform250067_3";
chr4	Mandalorion	exon	149739273	149739416	.	-	.	transcript_id "Isoform250067_3"; gene_id "Isoform250067_3.gene"; gene_name "Isoform250067_3";
chr4	Mandalorion	CDS	149739273	149739416	.	-	.	transcript_id "Isoform250067_3"; gene_id "Isoform250067_3.gene"; gene_name "Isoform250067_3";
chr4	Mandalorion	exon	149739584	149739705	.	-	.	transcript_id "Isoform250067_3"; gene_id "Isoform250067_3.gene"; gene_name "Isoform250067_3";
chr4	Mandalorion	CDS	149739584	149739705	.	-	.	transcript_id "Isoform250067_3"; gene_id "Isoform250067_3.gene"; gene_name "Isoform250067_3";
chr4	Mandalorion	exon	149739793	149739960	.	-	.	transcript_id "Isoform250067_3"; gene_id "Isoform250067_3.gene"; gene_name "Isoform250067_3";
chr4	Mandalorion	CDS	149739793	149739960	.	-	.	transcript_id "Isoform250067_3"; gene_id "Isoform250067_3.gene"; gene_name "Isoform250067_3";
chr4	Mandalorion	exon	149740038	149740088	.	-	.	transcript_id "Isoform250067_3"; gene_id "Isoform250067_3.gene"; gene_name "Isoform250067_3";
chr4	Mandalorion	CDS	149740038	149740088	.	-	.	transcript_id "Isoform250067_3"; gene_id "Isoform250067_3.gene"; gene_name "Isoform250067_3";
chr4	Mandalorion	exon	149740838	149740968	.	-	.	transcript_id "Isoform250067_3"; gene_id "Isoform250067_3.gene"; gene_name "Isoform250067_3";
chr4	Mandalorion	CDS	149740838	149740968	.	-	.	transcript_id "Isoform250067_3"; gene_id "Isoform250067_3.gene"; gene_name "Isoform250067_3";
chr4	Mandalorion	exon	149741061	149741157	.	-	.	transcript_id "Isoform250067_3"; gene_id "Isoform250067_3.gene"; gene_name "Isoform250067_3";
chr4	Mandalorion	CDS	149741061	149741157	.	-	.	transcript_id "Isoform250067_3"; gene_id "Isoform250067_3.gene"; gene_name "Isoform250067_3";
chr4	Mandalorion	exon	149741703	149741924	.	-	.	transcript_id "Isoform250067_3"; gene_id "Isoform250067_3.gene"; gene_name "Isoform250067_3";
chr4	Mandalorion	CDS	149741703	149741924	.	-	.	transcript_id "Isoform250067_3"; gene_id "Isoform250067_3.gene"; gene_name "Isoform250067_3";
chr4	Mandalorion	exon	149742839	149742928	.	-	.	transcript_id "Isoform250067_3"; gene_id "Isoform250067_3.gene"; gene_name "Isoform250067_3";
chr4	Mandalorion	CDS	149742839	149742928	.	-	.	transcript_id "Isoform250067_3"; gene_id "Isoform250067_3.gene"; gene_name "Isoform250067_3";
chr4	Mandalorion	exon	149743169	149743318	.	-	.	transcript_id "Isoform250067_3"; gene_id "Isoform250067_3.gene"; gene_name "Isoform250067_3";
chr4	Mandalorion	CDS	149743169	149743318	.	-	.	transcript_id "Isoform250067_3"; gene_id "Isoform250067_3.gene"; gene_name "Isoform250067_3";
chr4	Mandalorion	exon	149743428	149743607	.	-	.	transcript_id "Isoform250067_3"; gene_id "Isoform250067_3.gene"; gene_name "Isoform250067_3";
chr4	Mandalorion	CDS	149743428	149743607	.	-	.	transcript_id "Isoform250067_3"; gene_id "Isoform250067_3.gene"; gene_name "Isoform250067_3";
chr4	Mandalorion	exon	149744150	149744379	.	-	.	transcript_id "Isoform250067_3"; gene_id "Isoform250067_3.gene"; gene_name "Isoform250067_3";
chr4	Mandalorion	CDS	149744150	149744379	.	-	.	transcript_id "Isoform250067_3"; gene_id "Isoform250067_3.gene"; gene_name "Isoform250067_3";
chr4	Mandalorion	exon	149744459	149744687	.	-	.	transcript_id "Isoform250067_3"; gene_id "Isoform250067_3.gene"; gene_name "Isoform250067_3";
chr4	Mandalorion	CDS	149744459	149744687	.	-	.	transcript_id "Isoform250067_3"; gene_id "Isoform250067_3.gene"; gene_name "Isoform250067_3";
chr4	Mandalorion	exon	149747601	149747773	.	-	.	transcript_id "Isoform250067_3"; gene_id "Isoform250067_3.gene"; gene_name "Isoform250067_3";
chr4	Mandalorion	start_codon	149747739	149747741	.	-	.	transcript_id "Isoform250067_3"; gene_id "Isoform250067_3.gene"; gene_name "Isoform250067_3";
chr4	Mandalorion	CDS	149747601	149747741	.	-	.	transcript_id "Isoform250067_3"; gene_id "Isoform250067_3.gene"; gene_name "Isoform250067_3";
chr4	Mandalorion	exon	149758533	149758651	.	-	.	transcript_id "Isoform250067_3"; gene_id "Isoform250067_3.gene"; gene_name "Isoform250067_3";
chr4	Mandalorion	exon	149785960	149786047	.	-	.	transcript_id "Isoform250067_3"; gene_id "Isoform250067_3.gene"; gene_name "Isoform250067_3";
chr4	Mandalorion	transcript	149828492	149858683	.	-	.	transcript_id "Isoform250082_463"; gene_id "Isoform250082_463.gene"; gene_name "Isoform250082_463";
chr4	Mandalorion	exon	149828492	149829394	.	-	.	transcript_id "Isoform250082_463"; gene_id "Isoform250082_463.gene"; gene_name "Isoform250082_463";
chr4	Mandalorion	CDS	149829198	149829394	.	-	.	transcript_id "Isoform250082_463"; gene_id "Isoform250082_463.gene"; gene_name "Isoform250082_463";
chr4	Mandalorion	stop_codon	149829195	149829197	.	-	.	transcript_id "Isoform250082_463"; gene_id "Isoform250082_463.gene"; gene_name "Isoform250082_463";
chr4	Mandalorion	exon	149833506	149833786	.	-	.	transcript_id "Isoform250082_463"; gene_id "Isoform250082_463.gene"; gene_name "Isoform250082_463";
chr4	Mandalorion	CDS	149833506	149833786	.	-	.	transcript_id "Isoform250082_463"; gene_id "Isoform250082_463.gene"; gene_name "Isoform250082_463";
chr4	Mandalorion	exon	149836861	149836927	.	-	.	transcript_id "Isoform250082_463"; gene_id "Isoform250082_463.gene"; gene_name "Isoform250082_463";
chr4	Mandalorion	CDS	149836861	149836927	.	-	.	transcript_id "Isoform250082_463"; gene_id "Isoform250082_463.gene"; gene_name "Isoform250082_463";
chr4	Mandalorion	exon	149838256	149838356	.	-	.	transcript_id "Isoform250082_463"; gene_id "Isoform250082_463.gene"; gene_name "Isoform250082_463";
chr4	Mandalorion	CDS	149838256	149838356	.	-	.	transcript_id "Isoform250082_463"; gene_id "Isoform250082_463.gene"; gene_name "Isoform250082_463";
chr4	Mandalorion	exon	149840532	149840609	.	-	.	transcript_id "Isoform250082_463"; gene_id "Isoform250082_463.gene"; gene_name "Isoform250082_463";
chr4	Mandalorion	CDS	149840532	149840609	.	-	.	transcript_id "Isoform250082_463"; gene_id "Isoform250082_463.gene"; gene_name "Isoform250082_463";
chr4	Mandalorion	exon	149846824	149847003	.	-	.	transcript_id "Isoform250082_463"; gene_id "Isoform250082_463.gene"; gene_name "Isoform250082_463";
chr4	Mandalorion	CDS	149846824	149847003	.	-	.	transcript_id "Isoform250082_463"; gene_id "Isoform250082_463.gene"; gene_name "Isoform250082_463";
chr4	Mandalorion	exon	149858457	149858683	.	-	.	transcript_id "Isoform250082_463"; gene_id "Isoform250082_463.gene"; gene_name "Isoform250082_463";
chr4	Mandalorion	start_codon	149858510	149858512	.	-	.	transcript_id "Isoform250082_463"; gene_id "Isoform250082_463.gene"; gene_name "Isoform250082_463";
chr4	Mandalorion	CDS	149858457	149858512	.	-	.	transcript_id "Isoform250082_463"; gene_id "Isoform250082_463.gene"; gene_name "Isoform250082_463";
chr4	Mandalorion	transcript	149828492	149858724	.	-	.	transcript_id "Isoform250083_91"; gene_id "Isoform250083_91.gene"; gene_name "Isoform250083_91";
chr4	Mandalorion	exon	149828492	149829394	.	-	.	transcript_id "Isoform250083_91"; gene_id "Isoform250083_91.gene"; gene_name "Isoform250083_91";
chr4	Mandalorion	CDS	149829198	149829394	.	-	.	transcript_id "Isoform250083_91"; gene_id "Isoform250083_91.gene"; gene_name "Isoform250083_91";
chr4	Mandalorion	stop_codon	149829195	149829197	.	-	.	transcript_id "Isoform250083_91"; gene_id "Isoform250083_91.gene"; gene_name "Isoform250083_91";
chr4	Mandalorion	exon	149833506	149833786	.	-	.	transcript_id "Isoform250083_91"; gene_id "Isoform250083_91.gene"; gene_name "Isoform250083_91";
chr4	Mandalorion	CDS	149833506	149833786	.	-	.	transcript_id "Isoform250083_91"; gene_id "Isoform250083_91.gene"; gene_name "Isoform250083_91";
chr4	Mandalorion	exon	149836861	149836927	.	-	.	transcript_id "Isoform250083_91"; gene_id "Isoform250083_91.gene"; gene_name "Isoform250083_91";
chr4	Mandalorion	CDS	149836861	149836927	.	-	.	transcript_id "Isoform250083_91"; gene_id "Isoform250083_91.gene"; gene_name "Isoform250083_91";
chr4	Mandalorion	exon	149838256	149838356	.	-	.	transcript_id "Isoform250083_91"; gene_id "Isoform250083_91.gene"; gene_name "Isoform250083_91";
chr4	Mandalorion	CDS	149838256	149838356	.	-	.	transcript_id "Isoform250083_91"; gene_id "Isoform250083_91.gene"; gene_name "Isoform250083_91";
chr4	Mandalorion	exon	149840532	149840609	.	-	.	transcript_id "Isoform250083_91"; gene_id "Isoform250083_91.gene"; gene_name "Isoform250083_91";
chr4	Mandalorion	CDS	149840532	149840609	.	-	.	transcript_id "Isoform250083_91"; gene_id "Isoform250083_91.gene"; gene_name "Isoform250083_91";
chr4	Mandalorion	exon	149846824	149847003	.	-	.	transcript_id "Isoform250083_91"; gene_id "Isoform250083_91.gene"; gene_name "Isoform250083_91";
chr4	Mandalorion	CDS	149846824	149847003	.	-	.	transcript_id "Isoform250083_91"; gene_id "Isoform250083_91.gene"; gene_name "Isoform250083_91";
chr4	Mandalorion	exon	149858457	149858724	.	-	.	transcript_id "Isoform250083_91"; gene_id "Isoform250083_91.gene"; gene_name "Isoform250083_91";
chr4	Mandalorion	start_codon	149858510	149858512	.	-	.	transcript_id "Isoform250083_91"; gene_id "Isoform250083_91.gene"; gene_name "Isoform250083_91";
chr4	Mandalorion	CDS	149858457	149858512	.	-	.	transcript_id "Isoform250083_91"; gene_id "Isoform250083_91.gene"; gene_name "Isoform250083_91";
chr4	Mandalorion	transcript	149828930	149858751	.	-	.	transcript_id "Isoform250084_208"; gene_id "Isoform250084_208.gene"; gene_name "Isoform250084_208";
chr4	Mandalorion	exon	149828930	149829394	.	-	.	transcript_id "Isoform250084_208"; gene_id "Isoform250084_208.gene"; gene_name "Isoform250084_208";
chr4	Mandalorion	CDS	149829198	149829394	.	-	.	transcript_id "Isoform250084_208"; gene_id "Isoform250084_208.gene"; gene_name "Isoform250084_208";
chr4	Mandalorion	stop_codon	149829195	149829197	.	-	.	transcript_id "Isoform250084_208"; gene_id "Isoform250084_208.gene"; gene_name "Isoform250084_208";
chr4	Mandalorion	exon	149833506	149833786	.	-	.	transcript_id "Isoform250084_208"; gene_id "Isoform250084_208.gene"; gene_name "Isoform250084_208";
chr4	Mandalorion	CDS	149833506	149833786	.	-	.	transcript_id "Isoform250084_208"; gene_id "Isoform250084_208.gene"; gene_name "Isoform250084_208";
chr4	Mandalorion	exon	149836861	149836927	.	-	.	transcript_id "Isoform250084_208"; gene_id "Isoform250084_208.gene"; gene_name "Isoform250084_208";
chr4	Mandalorion	CDS	149836861	149836927	.	-	.	transcript_id "Isoform250084_208"; gene_id "Isoform250084_208.gene"; gene_name "Isoform250084_208";
chr4	Mandalorion	exon	149838256	149838356	.	-	.	transcript_id "Isoform250084_208"; gene_id "Isoform250084_208.gene"; gene_name "Isoform250084_208";
chr4	Mandalorion	CDS	149838256	149838356	.	-	.	transcript_id "Isoform250084_208"; gene_id "Isoform250084_208.gene"; gene_name "Isoform250084_208";
chr4	Mandalorion	exon	149840532	149840609	.	-	.	transcript_id "Isoform250084_208"; gene_id "Isoform250084_208.gene"; gene_name "Isoform250084_208";
chr4	Mandalorion	CDS	149840532	149840609	.	-	.	transcript_id "Isoform250084_208"; gene_id "Isoform250084_208.gene"; gene_name "Isoform250084_208";
chr4	Mandalorion	exon	149846824	149847003	.	-	.	transcript_id "Isoform250084_208"; gene_id "Isoform250084_208.gene"; gene_name "Isoform250084_208";
chr4	Mandalorion	CDS	149846824	149847003	.	-	.	transcript_id "Isoform250084_208"; gene_id "Isoform250084_208.gene"; gene_name "Isoform250084_208";
chr4	Mandalorion	exon	149858457	149858751	.	-	.	transcript_id "Isoform250084_208"; gene_id "Isoform250084_208.gene"; gene_name "Isoform250084_208";
chr4	Mandalorion	start_codon	149858510	149858512	.	-	.	transcript_id "Isoform250084_208"; gene_id "Isoform250084_208.gene"; gene_name "Isoform250084_208";
chr4	Mandalorion	CDS	149858457	149858512	.	-	.	transcript_id "Isoform250084_208"; gene_id "Isoform250084_208.gene"; gene_name "Isoform250084_208";
chr4	Mandalorion	transcript	149828930	149858683	.	-	.	transcript_id "Isoform250085_1104"; gene_id "Isoform250085_1104.gene"; gene_name "Isoform250085_1104";
chr4	Mandalorion	exon	149828930	149829394	.	-	.	transcript_id "Isoform250085_1104"; gene_id "Isoform250085_1104.gene"; gene_name "Isoform250085_1104";
chr4	Mandalorion	CDS	149829198	149829394	.	-	.	transcript_id "Isoform250085_1104"; gene_id "Isoform250085_1104.gene"; gene_name "Isoform250085_1104";
chr4	Mandalorion	stop_codon	149829195	149829197	.	-	.	transcript_id "Isoform250085_1104"; gene_id "Isoform250085_1104.gene"; gene_name "Isoform250085_1104";
chr4	Mandalorion	exon	149833506	149833786	.	-	.	transcript_id "Isoform250085_1104"; gene_id "Isoform250085_1104.gene"; gene_name "Isoform250085_1104";
chr4	Mandalorion	CDS	149833506	149833786	.	-	.	transcript_id "Isoform250085_1104"; gene_id "Isoform250085_1104.gene"; gene_name "Isoform250085_1104";
chr4	Mandalorion	exon	149836861	149836927	.	-	.	transcript_id "Isoform250085_1104"; gene_id "Isoform250085_1104.gene"; gene_name "Isoform250085_1104";
chr4	Mandalorion	CDS	149836861	149836927	.	-	.	transcript_id "Isoform250085_1104"; gene_id "Isoform250085_1104.gene"; gene_name "Isoform250085_1104";
chr4	Mandalorion	exon	149838256	149838356	.	-	.	transcript_id "Isoform250085_1104"; gene_id "Isoform250085_1104.gene"; gene_name "Isoform250085_1104";
chr4	Mandalorion	CDS	149838256	149838356	.	-	.	transcript_id "Isoform250085_1104"; gene_id "Isoform250085_1104.gene"; gene_name "Isoform250085_1104";
chr4	Mandalorion	exon	149840532	149840609	.	-	.	transcript_id "Isoform250085_1104"; gene_id "Isoform250085_1104.gene"; gene_name "Isoform250085_1104";
chr4	Mandalorion	CDS	149840532	149840609	.	-	.	transcript_id "Isoform250085_1104"; gene_id "Isoform250085_1104.gene"; gene_name "Isoform250085_1104";
chr4	Mandalorion	exon	149846824	149847003	.	-	.	transcript_id "Isoform250085_1104"; gene_id "Isoform250085_1104.gene"; gene_name "Isoform250085_1104";
chr4	Mandalorion	CDS	149846824	149847003	.	-	.	transcript_id "Isoform250085_1104"; gene_id "Isoform250085_1104.gene"; gene_name "Isoform250085_1104";
chr4	Mandalorion	exon	149858457	149858683	.	-	.	transcript_id "Isoform250085_1104"; gene_id "Isoform250085_1104.gene"; gene_name "Isoform250085_1104";
chr4	Mandalorion	start_codon	149858510	149858512	.	-	.	transcript_id "Isoform250085_1104"; gene_id "Isoform250085_1104.gene"; gene_name "Isoform250085_1104";
chr4	Mandalorion	CDS	149858457	149858512	.	-	.	transcript_id "Isoform250085_1104"; gene_id "Isoform250085_1104.gene"; gene_name "Isoform250085_1104";
chr4	Mandalorion	transcript	149799834	149822496	.	-	.	transcript_id "Isoform250108_29"; gene_id "Isoform250108_29.gene"; gene_name "Isoform250108_29";
chr4	Mandalorion	exon	149799834	149801534	.	-	.	transcript_id "Isoform250108_29"; gene_id "Isoform250108_29.gene"; gene_name "Isoform250108_29";
chr4	Mandalorion	CDS	149801440	149801534	.	-	.	transcript_id "Isoform250108_29"; gene_id "Isoform250108_29.gene"; gene_name "Isoform250108_29";
chr4	Mandalorion	stop_codon	149801437	149801439	.	-	.	transcript_id "Isoform250108_29"; gene_id "Isoform250108_29.gene"; gene_name "Isoform250108_29";
chr4	Mandalorion	exon	149802477	149802614	.	-	.	transcript_id "Isoform250108_29"; gene_id "Isoform250108_29.gene"; gene_name "Isoform250108_29";
chr4	Mandalorion	CDS	149802477	149802614	.	-	.	transcript_id "Isoform250108_29"; gene_id "Isoform250108_29.gene"; gene_name "Isoform250108_29";
chr4	Mandalorion	exon	149803108	149803347	.	-	.	transcript_id "Isoform250108_29"; gene_id "Isoform250108_29.gene"; gene_name "Isoform250108_29";
chr4	Mandalorion	CDS	149803108	149803347	.	-	.	transcript_id "Isoform250108_29"; gene_id "Isoform250108_29.gene"; gene_name "Isoform250108_29";
chr4	Mandalorion	exon	149803969	149804040	.	-	.	transcript_id "Isoform250108_29"; gene_id "Isoform250108_29.gene"; gene_name "Isoform250108_29";
chr4	Mandalorion	CDS	149803969	149804040	.	-	.	transcript_id "Isoform250108_29"; gene_id "Isoform250108_29.gene"; gene_name "Isoform250108_29";
chr4	Mandalorion	exon	149806664	149806896	.	-	.	transcript_id "Isoform250108_29"; gene_id "Isoform250108_29.gene"; gene_name "Isoform250108_29";
chr4	Mandalorion	CDS	149806664	149806896	.	-	.	transcript_id "Isoform250108_29"; gene_id "Isoform250108_29.gene"; gene_name "Isoform250108_29";
chr4	Mandalorion	exon	149811684	149811887	.	-	.	transcript_id "Isoform250108_29"; gene_id "Isoform250108_29.gene"; gene_name "Isoform250108_29";
chr4	Mandalorion	CDS	149811684	149811887	.	-	.	transcript_id "Isoform250108_29"; gene_id "Isoform250108_29.gene"; gene_name "Isoform250108_29";
chr4	Mandalorion	exon	149812359	149812708	.	-	.	transcript_id "Isoform250108_29"; gene_id "Isoform250108_29.gene"; gene_name "Isoform250108_29";
chr4	Mandalorion	CDS	149812359	149812708	.	-	.	transcript_id "Isoform250108_29"; gene_id "Isoform250108_29.gene"; gene_name "Isoform250108_29";
chr4	Mandalorion	exon	149813993	149814169	.	-	.	transcript_id "Isoform250108_29"; gene_id "Isoform250108_29.gene"; gene_name "Isoform250108_29";
chr4	Mandalorion	CDS	149813993	149814169	.	-	.	transcript_id "Isoform250108_29"; gene_id "Isoform250108_29.gene"; gene_name "Isoform250108_29";
chr4	Mandalorion	exon	149815520	149815714	.	-	.	transcript_id "Isoform250108_29"; gene_id "Isoform250108_29.gene"; gene_name "Isoform250108_29";
chr4	Mandalorion	CDS	149815520	149815714	.	-	.	transcript_id "Isoform250108_29"; gene_id "Isoform250108_29.gene"; gene_name "Isoform250108_29";
chr4	Mandalorion	exon	149816293	149816413	.	-	.	transcript_id "Isoform250108_29"; gene_id "Isoform250108_29.gene"; gene_name "Isoform250108_29";
chr4	Mandalorion	CDS	149816293	149816413	.	-	.	transcript_id "Isoform250108_29"; gene_id "Isoform250108_29.gene"; gene_name "Isoform250108_29";
chr4	Mandalorion	exon	149822292	149822496	.	-	.	transcript_id "Isoform250108_29"; gene_id "Isoform250108_29.gene"; gene_name "Isoform250108_29";
chr4	Mandalorion	start_codon	149822402	149822404	.	-	.	transcript_id "Isoform250108_29"; gene_id "Isoform250108_29.gene"; gene_name "Isoform250108_29";
chr4	Mandalorion	CDS	149822292	149822404	.	-	.	transcript_id "Isoform250108_29"; gene_id "Isoform250108_29.gene"; gene_name "Isoform250108_29";
chr4	Mandalorion	transcript	149800920	149822516	.	-	.	transcript_id "Isoform250109_74"; gene_id "Isoform250109_74.gene"; gene_name "Isoform250109_74";
chr4	Mandalorion	exon	149800920	149801534	.	-	.	transcript_id "Isoform250109_74"; gene_id "Isoform250109_74.gene"; gene_name "Isoform250109_74";
chr4	Mandalorion	CDS	149801440	149801534	.	-	.	transcript_id "Isoform250109_74"; gene_id "Isoform250109_74.gene"; gene_name "Isoform250109_74";
chr4	Mandalorion	stop_codon	149801437	149801439	.	-	.	transcript_id "Isoform250109_74"; gene_id "Isoform250109_74.gene"; gene_name "Isoform250109_74";
chr4	Mandalorion	exon	149802477	149802614	.	-	.	transcript_id "Isoform250109_74"; gene_id "Isoform250109_74.gene"; gene_name "Isoform250109_74";
chr4	Mandalorion	CDS	149802477	149802614	.	-	.	transcript_id "Isoform250109_74"; gene_id "Isoform250109_74.gene"; gene_name "Isoform250109_74";
chr4	Mandalorion	exon	149803108	149803347	.	-	.	transcript_id "Isoform250109_74"; gene_id "Isoform250109_74.gene"; gene_name "Isoform250109_74";
chr4	Mandalorion	CDS	149803108	149803347	.	-	.	transcript_id "Isoform250109_74"; gene_id "Isoform250109_74.gene"; gene_name "Isoform250109_74";
chr4	Mandalorion	exon	149803969	149804040	.	-	.	transcript_id "Isoform250109_74"; gene_id "Isoform250109_74.gene"; gene_name "Isoform250109_74";
chr4	Mandalorion	CDS	149803969	149804040	.	-	.	transcript_id "Isoform250109_74"; gene_id "Isoform250109_74.gene"; gene_name "Isoform250109_74";
chr4	Mandalorion	exon	149806664	149806896	.	-	.	transcript_id "Isoform250109_74"; gene_id "Isoform250109_74.gene"; gene_name "Isoform250109_74";
chr4	Mandalorion	CDS	149806664	149806896	.	-	.	transcript_id "Isoform250109_74"; gene_id "Isoform250109_74.gene"; gene_name "Isoform250109_74";
chr4	Mandalorion	exon	149811684	149811887	.	-	.	transcript_id "Isoform250109_74"; gene_id "Isoform250109_74.gene"; gene_name "Isoform250109_74";
chr4	Mandalorion	CDS	149811684	149811887	.	-	.	transcript_id "Isoform250109_74"; gene_id "Isoform250109_74.gene"; gene_name "Isoform250109_74";
chr4	Mandalorion	exon	149812359	149812708	.	-	.	transcript_id "Isoform250109_74"; gene_id "Isoform250109_74.gene"; gene_name "Isoform250109_74";
chr4	Mandalorion	CDS	149812359	149812708	.	-	.	transcript_id "Isoform250109_74"; gene_id "Isoform250109_74.gene"; gene_name "Isoform250109_74";
chr4	Mandalorion	exon	149813993	149814169	.	-	.	transcript_id "Isoform250109_74"; gene_id "Isoform250109_74.gene"; gene_name "Isoform250109_74";
chr4	Mandalorion	CDS	149813993	149814169	.	-	.	transcript_id "Isoform250109_74"; gene_id "Isoform250109_74.gene"; gene_name "Isoform250109_74";
chr4	Mandalorion	exon	149815520	149815714	.	-	.	transcript_id "Isoform250109_74"; gene_id "Isoform250109_74.gene"; gene_name "Isoform250109_74";
chr4	Mandalorion	CDS	149815520	149815714	.	-	.	transcript_id "Isoform250109_74"; gene_id "Isoform250109_74.gene"; gene_name "Isoform250109_74";
chr4	Mandalorion	exon	149816293	149816413	.	-	.	transcript_id "Isoform250109_74"; gene_id "Isoform250109_74.gene"; gene_name "Isoform250109_74";
chr4	Mandalorion	CDS	149816293	149816413	.	-	.	transcript_id "Isoform250109_74"; gene_id "Isoform250109_74.gene"; gene_name "Isoform250109_74";
chr4	Mandalorion	exon	149822292	149822516	.	-	.	transcript_id "Isoform250109_74"; gene_id "Isoform250109_74.gene"; gene_name "Isoform250109_74";
chr4	Mandalorion	start_codon	149822402	149822404	.	-	.	transcript_id "Isoform250109_74"; gene_id "Isoform250109_74.gene"; gene_name "Isoform250109_74";
chr4	Mandalorion	CDS	149822292	149822404	.	-	.	transcript_id "Isoform250109_74"; gene_id "Isoform250109_74.gene"; gene_name "Isoform250109_74";
chr4	Mandalorion	transcript	149799832	149822474	.	-	.	transcript_id "Isoform250115_218"; gene_id "Isoform250115_218.gene"; gene_name "Isoform250115_218";
chr4	Mandalorion	exon	149799832	149801534	.	-	.	transcript_id "Isoform250115_218"; gene_id "Isoform250115_218.gene"; gene_name "Isoform250115_218";
chr4	Mandalorion	CDS	149801440	149801534	.	-	.	transcript_id "Isoform250115_218"; gene_id "Isoform250115_218.gene"; gene_name "Isoform250115_218";
chr4	Mandalorion	stop_codon	149801437	149801439	.	-	.	transcript_id "Isoform250115_218"; gene_id "Isoform250115_218.gene"; gene_name "Isoform250115_218";
chr4	Mandalorion	exon	149802477	149802614	.	-	.	transcript_id "Isoform250115_218"; gene_id "Isoform250115_218.gene"; gene_name "Isoform250115_218";
chr4	Mandalorion	CDS	149802477	149802614	.	-	.	transcript_id "Isoform250115_218"; gene_id "Isoform250115_218.gene"; gene_name "Isoform250115_218";
chr4	Mandalorion	exon	149803108	149803401	.	-	.	transcript_id "Isoform250115_218"; gene_id "Isoform250115_218.gene"; gene_name "Isoform250115_218";
chr4	Mandalorion	CDS	149803108	149803401	.	-	.	transcript_id "Isoform250115_218"; gene_id "Isoform250115_218.gene"; gene_name "Isoform250115_218";
chr4	Mandalorion	exon	149803969	149804040	.	-	.	transcript_id "Isoform250115_218"; gene_id "Isoform250115_218.gene"; gene_name "Isoform250115_218";
chr4	Mandalorion	CDS	149803969	149804040	.	-	.	transcript_id "Isoform250115_218"; gene_id "Isoform250115_218.gene"; gene_name "Isoform250115_218";
chr4	Mandalorion	exon	149806664	149806896	.	-	.	transcript_id "Isoform250115_218"; gene_id "Isoform250115_218.gene"; gene_name "Isoform250115_218";
chr4	Mandalorion	CDS	149806664	149806896	.	-	.	transcript_id "Isoform250115_218"; gene_id "Isoform250115_218.gene"; gene_name "Isoform250115_218";
chr4	Mandalorion	exon	149811684	149811887	.	-	.	transcript_id "Isoform250115_218"; gene_id "Isoform250115_218.gene"; gene_name "Isoform250115_218";
chr4	Mandalorion	CDS	149811684	149811887	.	-	.	transcript_id "Isoform250115_218"; gene_id "Isoform250115_218.gene"; gene_name "Isoform250115_218";
chr4	Mandalorion	exon	149812359	149812708	.	-	.	transcript_id "Isoform250115_218"; gene_id "Isoform250115_218.gene"; gene_name "Isoform250115_218";
chr4	Mandalorion	CDS	149812359	149812708	.	-	.	transcript_id "Isoform250115_218"; gene_id "Isoform250115_218.gene"; gene_name "Isoform250115_218";
chr4	Mandalorion	exon	149813993	149814169	.	-	.	transcript_id "Isoform250115_218"; gene_id "Isoform250115_218.gene"; gene_name "Isoform250115_218";
chr4	Mandalorion	CDS	149813993	149814169	.	-	.	transcript_id "Isoform250115_218"; gene_id "Isoform250115_218.gene"; gene_name "Isoform250115_218";
chr4	Mandalorion	exon	149815520	149815714	.	-	.	transcript_id "Isoform250115_218"; gene_id "Isoform250115_218.gene"; gene_name "Isoform250115_218";
chr4	Mandalorion	CDS	149815520	149815714	.	-	.	transcript_id "Isoform250115_218"; gene_id "Isoform250115_218.gene"; gene_name "Isoform250115_218";
chr4	Mandalorion	exon	149816293	149816413	.	-	.	transcript_id "Isoform250115_218"; gene_id "Isoform250115_218.gene"; gene_name "Isoform250115_218";
chr4	Mandalorion	CDS	149816293	149816413	.	-	.	transcript_id "Isoform250115_218"; gene_id "Isoform250115_218.gene"; gene_name "Isoform250115_218";
chr4	Mandalorion	exon	149822292	149822474	.	-	.	transcript_id "Isoform250115_218"; gene_id "Isoform250115_218.gene"; gene_name "Isoform250115_218";
chr4	Mandalorion	start_codon	149822402	149822404	.	-	.	transcript_id "Isoform250115_218"; gene_id "Isoform250115_218.gene"; gene_name "Isoform250115_218";
chr4	Mandalorion	CDS	149822292	149822404	.	-	.	transcript_id "Isoform250115_218"; gene_id "Isoform250115_218.gene"; gene_name "Isoform250115_218";
chr4	Mandalorion	transcript	149800918	149822501	.	-	.	transcript_id "Isoform250117_273"; gene_id "Isoform250117_273.gene"; gene_name "Isoform250117_273";
chr4	Mandalorion	exon	149800918	149801534	.	-	.	transcript_id "Isoform250117_273"; gene_id "Isoform250117_273.gene"; gene_name "Isoform250117_273";
chr4	Mandalorion	CDS	149801440	149801534	.	-	.	transcript_id "Isoform250117_273"; gene_id "Isoform250117_273.gene"; gene_name "Isoform250117_273";
chr4	Mandalorion	stop_codon	149801437	149801439	.	-	.	transcript_id "Isoform250117_273"; gene_id "Isoform250117_273.gene"; gene_name "Isoform250117_273";
chr4	Mandalorion	exon	149802477	149802614	.	-	.	transcript_id "Isoform250117_273"; gene_id "Isoform250117_273.gene"; gene_name "Isoform250117_273";
chr4	Mandalorion	CDS	149802477	149802614	.	-	.	transcript_id "Isoform250117_273"; gene_id "Isoform250117_273.gene"; gene_name "Isoform250117_273";
chr4	Mandalorion	exon	149803108	149803401	.	-	.	transcript_id "Isoform250117_273"; gene_id "Isoform250117_273.gene"; gene_name "Isoform250117_273";
chr4	Mandalorion	CDS	149803108	149803401	.	-	.	transcript_id "Isoform250117_273"; gene_id "Isoform250117_273.gene"; gene_name "Isoform250117_273";
chr4	Mandalorion	exon	149803969	149804040	.	-	.	transcript_id "Isoform250117_273"; gene_id "Isoform250117_273.gene"; gene_name "Isoform250117_273";
chr4	Mandalorion	CDS	149803969	149804040	.	-	.	transcript_id "Isoform250117_273"; gene_id "Isoform250117_273.gene"; gene_name "Isoform250117_273";
chr4	Mandalorion	exon	149806664	149806896	.	-	.	transcript_id "Isoform250117_273"; gene_id "Isoform250117_273.gene"; gene_name "Isoform250117_273";
chr4	Mandalorion	CDS	149806664	149806896	.	-	.	transcript_id "Isoform250117_273"; gene_id "Isoform250117_273.gene"; gene_name "Isoform250117_273";
chr4	Mandalorion	exon	149811684	149811887	.	-	.	transcript_id "Isoform250117_273"; gene_id "Isoform250117_273.gene"; gene_name "Isoform250117_273";
chr4	Mandalorion	CDS	149811684	149811887	.	-	.	transcript_id "Isoform250117_273"; gene_id "Isoform250117_273.gene"; gene_name "Isoform250117_273";
chr4	Mandalorion	exon	149812359	149812708	.	-	.	transcript_id "Isoform250117_273"; gene_id "Isoform250117_273.gene"; gene_name "Isoform250117_273";
chr4	Mandalorion	CDS	149812359	149812708	.	-	.	transcript_id "Isoform250117_273"; gene_id "Isoform250117_273.gene"; gene_name "Isoform250117_273";
chr4	Mandalorion	exon	149813993	149814169	.	-	.	transcript_id "Isoform250117_273"; gene_id "Isoform250117_273.gene"; gene_name "Isoform250117_273";
chr4	Mandalorion	CDS	149813993	149814169	.	-	.	transcript_id "Isoform250117_273"; gene_id "Isoform250117_273.gene"; gene_name "Isoform250117_273";
chr4	Mandalorion	exon	149815520	149815714	.	-	.	transcript_id "Isoform250117_273"; gene_id "Isoform250117_273.gene"; gene_name "Isoform250117_273";
chr4	Mandalorion	CDS	149815520	149815714	.	-	.	transcript_id "Isoform250117_273"; gene_id "Isoform250117_273.gene"; gene_name "Isoform250117_273";
chr4	Mandalorion	exon	149816293	149816413	.	-	.	transcript_id "Isoform250117_273"; gene_id "Isoform250117_273.gene"; gene_name "Isoform250117_273";
chr4	Mandalorion	CDS	149816293	149816413	.	-	.	transcript_id "Isoform250117_273"; gene_id "Isoform250117_273.gene"; gene_name "Isoform250117_273";
chr4	Mandalorion	exon	149822292	149822501	.	-	.	transcript_id "Isoform250117_273"; gene_id "Isoform250117_273.gene"; gene_name "Isoform250117_273";
chr4	Mandalorion	start_codon	149822402	149822404	.	-	.	transcript_id "Isoform250117_273"; gene_id "Isoform250117_273.gene"; gene_name "Isoform250117_273";
chr4	Mandalorion	CDS	149822292	149822404	.	-	.	transcript_id "Isoform250117_273"; gene_id "Isoform250117_273.gene"; gene_name "Isoform250117_273";
chr4	Mandalorion	transcript	149809320	149822498	.	-	.	transcript_id "Isoform250125_284"; gene_id "Isoform250125_284.gene"; gene_name "Isoform250125_284";
chr4	Mandalorion	exon	149809320	149811887	.	-	.	transcript_id "Isoform250125_284"; gene_id "Isoform250125_284.gene"; gene_name "Isoform250125_284";
chr4	Mandalorion	CDS	149811668	149811887	.	-	.	transcript_id "Isoform250125_284"; gene_id "Isoform250125_284.gene"; gene_name "Isoform250125_284";
chr4	Mandalorion	stop_codon	149811665	149811667	.	-	.	transcript_id "Isoform250125_284"; gene_id "Isoform250125_284.gene"; gene_name "Isoform250125_284";
chr4	Mandalorion	exon	149812359	149812708	.	-	.	transcript_id "Isoform250125_284"; gene_id "Isoform250125_284.gene"; gene_name "Isoform250125_284";
chr4	Mandalorion	CDS	149812359	149812708	.	-	.	transcript_id "Isoform250125_284"; gene_id "Isoform250125_284.gene"; gene_name "Isoform250125_284";
chr4	Mandalorion	exon	149813993	149814169	.	-	.	transcript_id "Isoform250125_284"; gene_id "Isoform250125_284.gene"; gene_name "Isoform250125_284";
chr4	Mandalorion	CDS	149813993	149814169	.	-	.	transcript_id "Isoform250125_284"; gene_id "Isoform250125_284.gene"; gene_name "Isoform250125_284";
chr4	Mandalorion	exon	149815520	149815714	.	-	.	transcript_id "Isoform250125_284"; gene_id "Isoform250125_284.gene"; gene_name "Isoform250125_284";
chr4	Mandalorion	CDS	149815520	149815714	.	-	.	transcript_id "Isoform250125_284"; gene_id "Isoform250125_284.gene"; gene_name "Isoform250125_284";
chr4	Mandalorion	exon	149816293	149816413	.	-	.	transcript_id "Isoform250125_284"; gene_id "Isoform250125_284.gene"; gene_name "Isoform250125_284";
chr4	Mandalorion	CDS	149816293	149816413	.	-	.	transcript_id "Isoform250125_284"; gene_id "Isoform250125_284.gene"; gene_name "Isoform250125_284";
chr4	Mandalorion	exon	149822292	149822498	.	-	.	transcript_id "Isoform250125_284"; gene_id "Isoform250125_284.gene"; gene_name "Isoform250125_284";
chr4	Mandalorion	start_codon	149822402	149822404	.	-	.	transcript_id "Isoform250125_284"; gene_id "Isoform250125_284.gene"; gene_name "Isoform250125_284";
chr4	Mandalorion	CDS	149822292	149822404	.	-	.	transcript_id "Isoform250125_284"; gene_id "Isoform250125_284.gene"; gene_name "Isoform250125_284";
chr4	Mandalorion	transcript	149809341	149822086	.	-	.	transcript_id "Isoform250128_15"; gene_id "Isoform250128_15.gene"; gene_name "Isoform250128_15";
chr4	Mandalorion	exon	149809341	149811887	.	-	.	transcript_id "Isoform250128_15"; gene_id "Isoform250128_15.gene"; gene_name "Isoform250128_15";
chr4	Mandalorion	CDS	149811668	149811887	.	-	.	transcript_id "Isoform250128_15"; gene_id "Isoform250128_15.gene"; gene_name "Isoform250128_15";
chr4	Mandalorion	stop_codon	149811665	149811667	.	-	.	transcript_id "Isoform250128_15"; gene_id "Isoform250128_15.gene"; gene_name "Isoform250128_15";
chr4	Mandalorion	exon	149812359	149812708	.	-	.	transcript_id "Isoform250128_15"; gene_id "Isoform250128_15.gene"; gene_name "Isoform250128_15";
chr4	Mandalorion	CDS	149812359	149812708	.	-	.	transcript_id "Isoform250128_15"; gene_id "Isoform250128_15.gene"; gene_name "Isoform250128_15";
chr4	Mandalorion	exon	149813993	149814169	.	-	.	transcript_id "Isoform250128_15"; gene_id "Isoform250128_15.gene"; gene_name "Isoform250128_15";
chr4	Mandalorion	CDS	149813993	149814169	.	-	.	transcript_id "Isoform250128_15"; gene_id "Isoform250128_15.gene"; gene_name "Isoform250128_15";
chr4	Mandalorion	exon	149815520	149815714	.	-	.	transcript_id "Isoform250128_15"; gene_id "Isoform250128_15.gene"; gene_name "Isoform250128_15";
chr4	Mandalorion	CDS	149815520	149815714	.	-	.	transcript_id "Isoform250128_15"; gene_id "Isoform250128_15.gene"; gene_name "Isoform250128_15";
chr4	Mandalorion	exon	149816293	149816413	.	-	.	transcript_id "Isoform250128_15"; gene_id "Isoform250128_15.gene"; gene_name "Isoform250128_15";
chr4	Mandalorion	start_codon	149816392	149816394	.	-	.	transcript_id "Isoform250128_15"; gene_id "Isoform250128_15.gene"; gene_name "Isoform250128_15";
chr4	Mandalorion	CDS	149816293	149816394	.	-	.	transcript_id "Isoform250128_15"; gene_id "Isoform250128_15.gene"; gene_name "Isoform250128_15";
chr4	Mandalorion	exon	149821932	149822086	.	-	.	transcript_id "Isoform250128_15"; gene_id "Isoform250128_15.gene"; gene_name "Isoform250128_15";
chr4	Mandalorion	transcript	149980750	150039473	.	-	.	transcript_id "Isoform250147_30"; gene_id "Isoform250147_30.gene"; gene_name "Isoform250147_30";
chr4	Mandalorion	exon	149980750	149982798	.	-	.	transcript_id "Isoform250147_30"; gene_id "Isoform250147_30.gene"; gene_name "Isoform250147_30";
chr4	Mandalorion	CDS	149982674	149982798	.	-	.	transcript_id "Isoform250147_30"; gene_id "Isoform250147_30.gene"; gene_name "Isoform250147_30";
chr4	Mandalorion	stop_codon	149982671	149982673	.	-	.	transcript_id "Isoform250147_30"; gene_id "Isoform250147_30.gene"; gene_name "Isoform250147_30";
chr4	Mandalorion	exon	149990873	149991714	.	-	.	transcript_id "Isoform250147_30"; gene_id "Isoform250147_30.gene"; gene_name "Isoform250147_30";
chr4	Mandalorion	start_codon	149991564	149991566	.	-	.	transcript_id "Isoform250147_30"; gene_id "Isoform250147_30.gene"; gene_name "Isoform250147_30";
chr4	Mandalorion	CDS	149990873	149991566	.	-	.	transcript_id "Isoform250147_30"; gene_id "Isoform250147_30.gene"; gene_name "Isoform250147_30";
chr4	Mandalorion	exon	150039310	150039473	.	-	.	transcript_id "Isoform250147_30"; gene_id "Isoform250147_30.gene"; gene_name "Isoform250147_30";
chr4	Mandalorion	transcript	150063942	150087634	.	-	.	transcript_id "Isoform250169_1302"; gene_id "Isoform250169_1302.gene"; gene_name "Isoform250169_1302";
chr4	Mandalorion	exon	150063942	150067378	.	-	.	transcript_id "Isoform250169_1302"; gene_id "Isoform250169_1302.gene"; gene_name "Isoform250169_1302";
chr4	Mandalorion	CDS	150066018	150067378	.	-	.	transcript_id "Isoform250169_1302"; gene_id "Isoform250169_1302.gene"; gene_name "Isoform250169_1302";
chr4	Mandalorion	stop_codon	150066015	150066017	.	-	.	transcript_id "Isoform250169_1302"; gene_id "Isoform250169_1302.gene"; gene_name "Isoform250169_1302";
chr4	Mandalorion	exon	150068360	150068629	.	-	.	transcript_id "Isoform250169_1302"; gene_id "Isoform250169_1302.gene"; gene_name "Isoform250169_1302";
chr4	Mandalorion	CDS	150068360	150068629	.	-	.	transcript_id "Isoform250169_1302"; gene_id "Isoform250169_1302.gene"; gene_name "Isoform250169_1302";
chr4	Mandalorion	exon	150078926	150079043	.	-	.	transcript_id "Isoform250169_1302"; gene_id "Isoform250169_1302.gene"; gene_name "Isoform250169_1302";
chr4	Mandalorion	CDS	150078926	150079043	.	-	.	transcript_id "Isoform250169_1302"; gene_id "Isoform250169_1302.gene"; gene_name "Isoform250169_1302";
chr4	Mandalorion	exon	150080202	150080838	.	-	.	transcript_id "Isoform250169_1302"; gene_id "Isoform250169_1302.gene"; gene_name "Isoform250169_1302";
chr4	Mandalorion	start_codon	150080802	150080804	.	-	.	transcript_id "Isoform250169_1302"; gene_id "Isoform250169_1302.gene"; gene_name "Isoform250169_1302";
chr4	Mandalorion	CDS	150080202	150080804	.	-	.	transcript_id "Isoform250169_1302"; gene_id "Isoform250169_1302.gene"; gene_name "Isoform250169_1302";
chr4	Mandalorion	exon	150087489	150087634	.	-	.	transcript_id "Isoform250169_1302"; gene_id "Isoform250169_1302.gene"; gene_name "Isoform250169_1302";
chr4	Mandalorion	transcript	150063942	150087680	.	-	.	transcript_id "Isoform250170_61"; gene_id "Isoform250170_61.gene"; gene_name "Isoform250170_61";
chr4	Mandalorion	exon	150063942	150067378	.	-	.	transcript_id "Isoform250170_61"; gene_id "Isoform250170_61.gene"; gene_name "Isoform250170_61";
chr4	Mandalorion	CDS	150066018	150067378	.	-	.	transcript_id "Isoform250170_61"; gene_id "Isoform250170_61.gene"; gene_name "Isoform250170_61";
chr4	Mandalorion	stop_codon	150066015	150066017	.	-	.	transcript_id "Isoform250170_61"; gene_id "Isoform250170_61.gene"; gene_name "Isoform250170_61";
chr4	Mandalorion	exon	150068360	150068629	.	-	.	transcript_id "Isoform250170_61"; gene_id "Isoform250170_61.gene"; gene_name "Isoform250170_61";
chr4	Mandalorion	CDS	150068360	150068629	.	-	.	transcript_id "Isoform250170_61"; gene_id "Isoform250170_61.gene"; gene_name "Isoform250170_61";
chr4	Mandalorion	exon	150078926	150079043	.	-	.	transcript_id "Isoform250170_61"; gene_id "Isoform250170_61.gene"; gene_name "Isoform250170_61";
chr4	Mandalorion	CDS	150078926	150079043	.	-	.	transcript_id "Isoform250170_61"; gene_id "Isoform250170_61.gene"; gene_name "Isoform250170_61";
chr4	Mandalorion	exon	150080202	150080838	.	-	.	transcript_id "Isoform250170_61"; gene_id "Isoform250170_61.gene"; gene_name "Isoform250170_61";
chr4	Mandalorion	start_codon	150080802	150080804	.	-	.	transcript_id "Isoform250170_61"; gene_id "Isoform250170_61.gene"; gene_name "Isoform250170_61";
chr4	Mandalorion	CDS	150080202	150080804	.	-	.	transcript_id "Isoform250170_61"; gene_id "Isoform250170_61.gene"; gene_name "Isoform250170_61";
chr4	Mandalorion	exon	150087489	150087680	.	-	.	transcript_id "Isoform250170_61"; gene_id "Isoform250170_61.gene"; gene_name "Isoform250170_61";
chr4	Mandalorion	transcript	150063933	150093501	.	-	.	transcript_id "Isoform250175_152"; gene_id "Isoform250175_152.gene"; gene_name "Isoform250175_152";
chr4	Mandalorion	exon	150063933	150067378	.	-	.	transcript_id "Isoform250175_152"; gene_id "Isoform250175_152.gene"; gene_name "Isoform250175_152";
chr4	Mandalorion	CDS	150066018	150067378	.	-	.	transcript_id "Isoform250175_152"; gene_id "Isoform250175_152.gene"; gene_name "Isoform250175_152";
chr4	Mandalorion	stop_codon	150066015	150066017	.	-	.	transcript_id "Isoform250175_152"; gene_id "Isoform250175_152.gene"; gene_name "Isoform250175_152";
chr4	Mandalorion	exon	150068360	150068629	.	-	.	transcript_id "Isoform250175_152"; gene_id "Isoform250175_152.gene"; gene_name "Isoform250175_152";
chr4	Mandalorion	CDS	150068360	150068629	.	-	.	transcript_id "Isoform250175_152"; gene_id "Isoform250175_152.gene"; gene_name "Isoform250175_152";
chr4	Mandalorion	exon	150078926	150079043	.	-	.	transcript_id "Isoform250175_152"; gene_id "Isoform250175_152.gene"; gene_name "Isoform250175_152";
chr4	Mandalorion	CDS	150078926	150079043	.	-	.	transcript_id "Isoform250175_152"; gene_id "Isoform250175_152.gene"; gene_name "Isoform250175_152";
chr4	Mandalorion	exon	150080202	150080838	.	-	.	transcript_id "Isoform250175_152"; gene_id "Isoform250175_152.gene"; gene_name "Isoform250175_152";
chr4	Mandalorion	CDS	150080202	150080838	.	-	.	transcript_id "Isoform250175_152"; gene_id "Isoform250175_152.gene"; gene_name "Isoform250175_152";
chr4	Mandalorion	exon	150093208	150093501	.	-	.	transcript_id "Isoform250175_152"; gene_id "Isoform250175_152.gene"; gene_name "Isoform250175_152";
chr4	Mandalorion	start_codon	150093210	150093212	.	-	.	transcript_id "Isoform250175_152"; gene_id "Isoform250175_152.gene"; gene_name "Isoform250175_152";
chr4	Mandalorion	CDS	150093208	150093212	.	-	.	transcript_id "Isoform250175_152"; gene_id "Isoform250175_152.gene"; gene_name "Isoform250175_152";
chr4	Mandalorion	transcript	150063942	150087634	.	-	.	transcript_id "Isoform250184_89"; gene_id "Isoform250184_89.gene"; gene_name "Isoform250184_89";
chr4	Mandalorion	exon	150063942	150067378	.	-	.	transcript_id "Isoform250184_89"; gene_id "Isoform250184_89.gene"; gene_name "Isoform250184_89";
chr4	Mandalorion	CDS	150066018	150067378	.	-	.	transcript_id "Isoform250184_89"; gene_id "Isoform250184_89.gene"; gene_name "Isoform250184_89";
chr4	Mandalorion	stop_codon	150066015	150066017	.	-	.	transcript_id "Isoform250184_89"; gene_id "Isoform250184_89.gene"; gene_name "Isoform250184_89";
chr4	Mandalorion	exon	150068360	150068629	.	-	.	transcript_id "Isoform250184_89"; gene_id "Isoform250184_89.gene"; gene_name "Isoform250184_89";
chr4	Mandalorion	CDS	150068360	150068629	.	-	.	transcript_id "Isoform250184_89"; gene_id "Isoform250184_89.gene"; gene_name "Isoform250184_89";
chr4	Mandalorion	exon	150078926	150079043	.	-	.	transcript_id "Isoform250184_89"; gene_id "Isoform250184_89.gene"; gene_name "Isoform250184_89";
chr4	Mandalorion	CDS	150078926	150079043	.	-	.	transcript_id "Isoform250184_89"; gene_id "Isoform250184_89.gene"; gene_name "Isoform250184_89";
chr4	Mandalorion	exon	150080202	150080838	.	-	.	transcript_id "Isoform250184_89"; gene_id "Isoform250184_89.gene"; gene_name "Isoform250184_89";
chr4	Mandalorion	start_codon	150080802	150080804	.	-	.	transcript_id "Isoform250184_89"; gene_id "Isoform250184_89.gene"; gene_name "Isoform250184_89";
chr4	Mandalorion	CDS	150080202	150080804	.	-	.	transcript_id "Isoform250184_89"; gene_id "Isoform250184_89.gene"; gene_name "Isoform250184_89";
chr4	Mandalorion	exon	150084234	150084483	.	-	.	transcript_id "Isoform250184_89"; gene_id "Isoform250184_89.gene"; gene_name "Isoform250184_89";
chr4	Mandalorion	exon	150087489	150087634	.	-	.	transcript_id "Isoform250184_89"; gene_id "Isoform250184_89.gene"; gene_name "Isoform250184_89";
chr4	Mandalorion	transcript	150059420	150059947	.	-	.	transcript_id "Isoform250209_5"; gene_id "Isoform250209_5.gene"; gene_name "Isoform250209_5";
chr4	Mandalorion	exon	150059420	150059947	.	-	.	transcript_id "Isoform250209_5"; gene_id "Isoform250209_5.gene"; gene_name "Isoform250209_5";
chr4	Mandalorion	transcript	150059420	150060597	.	-	.	transcript_id "Isoform250213_4"; gene_id "Isoform250213_4.gene"; gene_name "Isoform250213_4";
chr4	Mandalorion	exon	150059420	150060597	.	-	.	transcript_id "Isoform250213_4"; gene_id "Isoform250213_4.gene"; gene_name "Isoform250213_4";
chr4	Mandalorion	transcript	150059420	150060798	.	-	.	transcript_id "Isoform250214_4"; gene_id "Isoform250214_4.gene"; gene_name "Isoform250214_4";
chr4	Mandalorion	exon	150059420	150060798	.	-	.	transcript_id "Isoform250214_4"; gene_id "Isoform250214_4.gene"; gene_name "Isoform250214_4";
chr4	Mandalorion	transcript	150171822	150187478	.	+	.	transcript_id "Isoform250304_10"; gene_id "Isoform250304_10.gene"; gene_name "Isoform250304_10";
chr4	Mandalorion	exon	150171822	150172593	.	+	.	transcript_id "Isoform250304_10"; gene_id "Isoform250304_10.gene"; gene_name "Isoform250304_10";
chr4	Mandalorion	start_codon	150172211	150172213	.	+	.	transcript_id "Isoform250304_10"; gene_id "Isoform250304_10.gene"; gene_name "Isoform250304_10";
chr4	Mandalorion	CDS	150172211	150172593	.	+	.	transcript_id "Isoform250304_10"; gene_id "Isoform250304_10.gene"; gene_name "Isoform250304_10";
chr4	Mandalorion	exon	150183215	150183428	.	+	.	transcript_id "Isoform250304_10"; gene_id "Isoform250304_10.gene"; gene_name "Isoform250304_10";
chr4	Mandalorion	CDS	150183215	150183428	.	+	.	transcript_id "Isoform250304_10"; gene_id "Isoform250304_10.gene"; gene_name "Isoform250304_10";
chr4	Mandalorion	exon	150186037	150186234	.	+	.	transcript_id "Isoform250304_10"; gene_id "Isoform250304_10.gene"; gene_name "Isoform250304_10";
chr4	Mandalorion	CDS	150186037	150186234	.	+	.	transcript_id "Isoform250304_10"; gene_id "Isoform250304_10.gene"; gene_name "Isoform250304_10";
chr4	Mandalorion	exon	150186669	150187478	.	+	.	transcript_id "Isoform250304_10"; gene_id "Isoform250304_10.gene"; gene_name "Isoform250304_10";
chr4	Mandalorion	CDS	150186669	150186863	.	+	.	transcript_id "Isoform250304_10"; gene_id "Isoform250304_10.gene"; gene_name "Isoform250304_10";
chr4	Mandalorion	stop_codon	150186864	150186866	.	+	.	transcript_id "Isoform250304_10"; gene_id "Isoform250304_10.gene"; gene_name "Isoform250304_10";
chr4	Mandalorion	transcript	150171952	150187975	.	+	.	transcript_id "Isoform250312_4"; gene_id "Isoform250312_4.gene"; gene_name "Isoform250312_4";
chr4	Mandalorion	exon	150171952	150172593	.	+	.	transcript_id "Isoform250312_4"; gene_id "Isoform250312_4.gene"; gene_name "Isoform250312_4";
chr4	Mandalorion	start_codon	150172211	150172213	.	+	.	transcript_id "Isoform250312_4"; gene_id "Isoform250312_4.gene"; gene_name "Isoform250312_4";
chr4	Mandalorion	CDS	150172211	150172593	.	+	.	transcript_id "Isoform250312_4"; gene_id "Isoform250312_4.gene"; gene_name "Isoform250312_4";
chr4	Mandalorion	exon	150183215	150183428	.	+	.	transcript_id "Isoform250312_4"; gene_id "Isoform250312_4.gene"; gene_name "Isoform250312_4";
chr4	Mandalorion	CDS	150183215	150183428	.	+	.	transcript_id "Isoform250312_4"; gene_id "Isoform250312_4.gene"; gene_name "Isoform250312_4";
chr4	Mandalorion	exon	150186037	150186234	.	+	.	transcript_id "Isoform250312_4"; gene_id "Isoform250312_4.gene"; gene_name "Isoform250312_4";
chr4	Mandalorion	CDS	150186037	150186234	.	+	.	transcript_id "Isoform250312_4"; gene_id "Isoform250312_4.gene"; gene_name "Isoform250312_4";
chr4	Mandalorion	exon	150186669	150187975	.	+	.	transcript_id "Isoform250312_4"; gene_id "Isoform250312_4.gene"; gene_name "Isoform250312_4";
chr4	Mandalorion	CDS	150186669	150186863	.	+	.	transcript_id "Isoform250312_4"; gene_id "Isoform250312_4.gene"; gene_name "Isoform250312_4";
chr4	Mandalorion	stop_codon	150186864	150186866	.	+	.	transcript_id "Isoform250312_4"; gene_id "Isoform250312_4.gene"; gene_name "Isoform250312_4";
chr4	Mandalorion	transcript	150172117	150187478	.	+	.	transcript_id "Isoform250315_18"; gene_id "Isoform250315_18.gene"; gene_name "Isoform250315_18";
chr4	Mandalorion	exon	150172117	150172593	.	+	.	transcript_id "Isoform250315_18"; gene_id "Isoform250315_18.gene"; gene_name "Isoform250315_18";
chr4	Mandalorion	start_codon	150172211	150172213	.	+	.	transcript_id "Isoform250315_18"; gene_id "Isoform250315_18.gene"; gene_name "Isoform250315_18";
chr4	Mandalorion	CDS	150172211	150172593	.	+	.	transcript_id "Isoform250315_18"; gene_id "Isoform250315_18.gene"; gene_name "Isoform250315_18";
chr4	Mandalorion	exon	150183215	150183428	.	+	.	transcript_id "Isoform250315_18"; gene_id "Isoform250315_18.gene"; gene_name "Isoform250315_18";
chr4	Mandalorion	CDS	150183215	150183428	.	+	.	transcript_id "Isoform250315_18"; gene_id "Isoform250315_18.gene"; gene_name "Isoform250315_18";
chr4	Mandalorion	exon	150186037	150186234	.	+	.	transcript_id "Isoform250315_18"; gene_id "Isoform250315_18.gene"; gene_name "Isoform250315_18";
chr4	Mandalorion	CDS	150186037	150186234	.	+	.	transcript_id "Isoform250315_18"; gene_id "Isoform250315_18.gene"; gene_name "Isoform250315_18";
chr4	Mandalorion	exon	150186669	150187478	.	+	.	transcript_id "Isoform250315_18"; gene_id "Isoform250315_18.gene"; gene_name "Isoform250315_18";
chr4	Mandalorion	CDS	150186669	150186863	.	+	.	transcript_id "Isoform250315_18"; gene_id "Isoform250315_18.gene"; gene_name "Isoform250315_18";
chr4	Mandalorion	stop_codon	150186864	150186866	.	+	.	transcript_id "Isoform250315_18"; gene_id "Isoform250315_18.gene"; gene_name "Isoform250315_18";
chr4	Mandalorion	transcript	150172117	150189845	.	+	.	transcript_id "Isoform250318_4"; gene_id "Isoform250318_4.gene"; gene_name "Isoform250318_4";
chr4	Mandalorion	exon	150172117	150172593	.	+	.	transcript_id "Isoform250318_4"; gene_id "Isoform250318_4.gene"; gene_name "Isoform250318_4";
chr4	Mandalorion	start_codon	150172211	150172213	.	+	.	transcript_id "Isoform250318_4"; gene_id "Isoform250318_4.gene"; gene_name "Isoform250318_4";
chr4	Mandalorion	CDS	150172211	150172593	.	+	.	transcript_id "Isoform250318_4"; gene_id "Isoform250318_4.gene"; gene_name "Isoform250318_4";
chr4	Mandalorion	exon	150183215	150183428	.	+	.	transcript_id "Isoform250318_4"; gene_id "Isoform250318_4.gene"; gene_name "Isoform250318_4";
chr4	Mandalorion	CDS	150183215	150183428	.	+	.	transcript_id "Isoform250318_4"; gene_id "Isoform250318_4.gene"; gene_name "Isoform250318_4";
chr4	Mandalorion	exon	150186037	150186234	.	+	.	transcript_id "Isoform250318_4"; gene_id "Isoform250318_4.gene"; gene_name "Isoform250318_4";
chr4	Mandalorion	CDS	150186037	150186234	.	+	.	transcript_id "Isoform250318_4"; gene_id "Isoform250318_4.gene"; gene_name "Isoform250318_4";
chr4	Mandalorion	exon	150186669	150189845	.	+	.	transcript_id "Isoform250318_4"; gene_id "Isoform250318_4.gene"; gene_name "Isoform250318_4";
chr4	Mandalorion	CDS	150186669	150186863	.	+	.	transcript_id "Isoform250318_4"; gene_id "Isoform250318_4.gene"; gene_name "Isoform250318_4";
chr4	Mandalorion	stop_codon	150186864	150186866	.	+	.	transcript_id "Isoform250318_4"; gene_id "Isoform250318_4.gene"; gene_name "Isoform250318_4";
chr4	Mandalorion	transcript	150204030	150213285	.	-	.	transcript_id "Isoform250319_6"; gene_id "Isoform250319_6.gene"; gene_name "Isoform250319_6";
chr4	Mandalorion	exon	150204030	150204482	.	-	.	transcript_id "Isoform250319_6"; gene_id "Isoform250319_6.gene"; gene_name "Isoform250319_6";
chr4	Mandalorion	exon	150205511	150205650	.	-	.	transcript_id "Isoform250319_6"; gene_id "Isoform250319_6.gene"; gene_name "Isoform250319_6";
chr4	Mandalorion	exon	150211636	150211722	.	-	.	transcript_id "Isoform250319_6"; gene_id "Isoform250319_6.gene"; gene_name "Isoform250319_6";
chr4	Mandalorion	exon	150213208	150213285	.	-	.	transcript_id "Isoform250319_6"; gene_id "Isoform250319_6.gene"; gene_name "Isoform250319_6";
chr4	Mandalorion	transcript	150205151	150228216	.	+	.	transcript_id "Isoform250322_319"; gene_id "Isoform250322_319.gene"; gene_name "Isoform250322_319";
chr4	Mandalorion	exon	150205151	150205222	.	+	.	transcript_id "Isoform250322_319"; gene_id "Isoform250322_319.gene"; gene_name "Isoform250322_319";
chr4	Mandalorion	start_codon	150205193	150205195	.	+	.	transcript_id "Isoform250322_319"; gene_id "Isoform250322_319.gene"; gene_name "Isoform250322_319";
chr4	Mandalorion	CDS	150205193	150205222	.	+	.	transcript_id "Isoform250322_319"; gene_id "Isoform250322_319.gene"; gene_name "Isoform250322_319";
chr4	Mandalorion	exon	150210047	150210145	.	+	.	transcript_id "Isoform250322_319"; gene_id "Isoform250322_319.gene"; gene_name "Isoform250322_319";
chr4	Mandalorion	CDS	150210047	150210145	.	+	.	transcript_id "Isoform250322_319"; gene_id "Isoform250322_319.gene"; gene_name "Isoform250322_319";
chr4	Mandalorion	exon	150210583	150210743	.	+	.	transcript_id "Isoform250322_319"; gene_id "Isoform250322_319.gene"; gene_name "Isoform250322_319";
chr4	Mandalorion	CDS	150210583	150210743	.	+	.	transcript_id "Isoform250322_319"; gene_id "Isoform250322_319.gene"; gene_name "Isoform250322_319";
chr4	Mandalorion	exon	150213500	150213624	.	+	.	transcript_id "Isoform250322_319"; gene_id "Isoform250322_319.gene"; gene_name "Isoform250322_319";
chr4	Mandalorion	CDS	150213500	150213624	.	+	.	transcript_id "Isoform250322_319"; gene_id "Isoform250322_319.gene"; gene_name "Isoform250322_319";
chr4	Mandalorion	exon	150220001	150220153	.	+	.	transcript_id "Isoform250322_319"; gene_id "Isoform250322_319.gene"; gene_name "Isoform250322_319";
chr4	Mandalorion	CDS	150220001	150220153	.	+	.	transcript_id "Isoform250322_319"; gene_id "Isoform250322_319.gene"; gene_name "Isoform250322_319";
chr4	Mandalorion	exon	150223878	150224003	.	+	.	transcript_id "Isoform250322_319"; gene_id "Isoform250322_319.gene"; gene_name "Isoform250322_319";
chr4	Mandalorion	CDS	150223878	150224003	.	+	.	transcript_id "Isoform250322_319"; gene_id "Isoform250322_319.gene"; gene_name "Isoform250322_319";
chr4	Mandalorion	exon	150224088	150224275	.	+	.	transcript_id "Isoform250322_319"; gene_id "Isoform250322_319.gene"; gene_name "Isoform250322_319";
chr4	Mandalorion	CDS	150224088	150224275	.	+	.	transcript_id "Isoform250322_319"; gene_id "Isoform250322_319.gene"; gene_name "Isoform250322_319";
chr4	Mandalorion	exon	150224387	150224497	.	+	.	transcript_id "Isoform250322_319"; gene_id "Isoform250322_319.gene"; gene_name "Isoform250322_319";
chr4	Mandalorion	CDS	150224387	150224497	.	+	.	transcript_id "Isoform250322_319"; gene_id "Isoform250322_319.gene"; gene_name "Isoform250322_319";
chr4	Mandalorion	exon	150225216	150225317	.	+	.	transcript_id "Isoform250322_319"; gene_id "Isoform250322_319.gene"; gene_name "Isoform250322_319";
chr4	Mandalorion	CDS	150225216	150225317	.	+	.	transcript_id "Isoform250322_319"; gene_id "Isoform250322_319.gene"; gene_name "Isoform250322_319";
chr4	Mandalorion	exon	150226635	150226710	.	+	.	transcript_id "Isoform250322_319"; gene_id "Isoform250322_319.gene"; gene_name "Isoform250322_319";
chr4	Mandalorion	CDS	150226635	150226710	.	+	.	transcript_id "Isoform250322_319"; gene_id "Isoform250322_319.gene"; gene_name "Isoform250322_319";
chr4	Mandalorion	exon	150227257	150227384	.	+	.	transcript_id "Isoform250322_319"; gene_id "Isoform250322_319.gene"; gene_name "Isoform250322_319";
chr4	Mandalorion	CDS	150227257	150227384	.	+	.	transcript_id "Isoform250322_319"; gene_id "Isoform250322_319.gene"; gene_name "Isoform250322_319";
chr4	Mandalorion	exon	150227482	150228216	.	+	.	transcript_id "Isoform250322_319"; gene_id "Isoform250322_319.gene"; gene_name "Isoform250322_319";
chr4	Mandalorion	CDS	150227482	150227685	.	+	.	transcript_id "Isoform250322_319"; gene_id "Isoform250322_319.gene"; gene_name "Isoform250322_319";
chr4	Mandalorion	stop_codon	150227686	150227688	.	+	.	transcript_id "Isoform250322_319"; gene_id "Isoform250322_319.gene"; gene_name "Isoform250322_319";
chr4	Mandalorion	transcript	150213366	150228216	.	+	.	transcript_id "Isoform250331_341"; gene_id "Isoform250331_341.gene"; gene_name "Isoform250331_341";
chr4	Mandalorion	exon	150213366	150213624	.	+	.	transcript_id "Isoform250331_341"; gene_id "Isoform250331_341.gene"; gene_name "Isoform250331_341";
chr4	Mandalorion	start_codon	150213552	150213554	.	+	.	transcript_id "Isoform250331_341"; gene_id "Isoform250331_341.gene"; gene_name "Isoform250331_341";
chr4	Mandalorion	CDS	150213552	150213624	.	+	.	transcript_id "Isoform250331_341"; gene_id "Isoform250331_341.gene"; gene_name "Isoform250331_341";
chr4	Mandalorion	exon	150220001	150220153	.	+	.	transcript_id "Isoform250331_341"; gene_id "Isoform250331_341.gene"; gene_name "Isoform250331_341";
chr4	Mandalorion	CDS	150220001	150220153	.	+	.	transcript_id "Isoform250331_341"; gene_id "Isoform250331_341.gene"; gene_name "Isoform250331_341";
chr4	Mandalorion	exon	150223878	150224003	.	+	.	transcript_id "Isoform250331_341"; gene_id "Isoform250331_341.gene"; gene_name "Isoform250331_341";
chr4	Mandalorion	CDS	150223878	150224003	.	+	.	transcript_id "Isoform250331_341"; gene_id "Isoform250331_341.gene"; gene_name "Isoform250331_341";
chr4	Mandalorion	exon	150224088	150224275	.	+	.	transcript_id "Isoform250331_341"; gene_id "Isoform250331_341.gene"; gene_name "Isoform250331_341";
chr4	Mandalorion	CDS	150224088	150224275	.	+	.	transcript_id "Isoform250331_341"; gene_id "Isoform250331_341.gene"; gene_name "Isoform250331_341";
chr4	Mandalorion	exon	150224387	150224497	.	+	.	transcript_id "Isoform250331_341"; gene_id "Isoform250331_341.gene"; gene_name "Isoform250331_341";
chr4	Mandalorion	CDS	150224387	150224497	.	+	.	transcript_id "Isoform250331_341"; gene_id "Isoform250331_341.gene"; gene_name "Isoform250331_341";
chr4	Mandalorion	exon	150225216	150225317	.	+	.	transcript_id "Isoform250331_341"; gene_id "Isoform250331_341.gene"; gene_name "Isoform250331_341";
chr4	Mandalorion	CDS	150225216	150225317	.	+	.	transcript_id "Isoform250331_341"; gene_id "Isoform250331_341.gene"; gene_name "Isoform250331_341";
chr4	Mandalorion	exon	150226635	150226710	.	+	.	transcript_id "Isoform250331_341"; gene_id "Isoform250331_341.gene"; gene_name "Isoform250331_341";
chr4	Mandalorion	CDS	150226635	150226710	.	+	.	transcript_id "Isoform250331_341"; gene_id "Isoform250331_341.gene"; gene_name "Isoform250331_341";
chr4	Mandalorion	exon	150227257	150227384	.	+	.	transcript_id "Isoform250331_341"; gene_id "Isoform250331_341.gene"; gene_name "Isoform250331_341";
chr4	Mandalorion	CDS	150227257	150227384	.	+	.	transcript_id "Isoform250331_341"; gene_id "Isoform250331_341.gene"; gene_name "Isoform250331_341";
chr4	Mandalorion	exon	150227482	150228216	.	+	.	transcript_id "Isoform250331_341"; gene_id "Isoform250331_341.gene"; gene_name "Isoform250331_341";
chr4	Mandalorion	CDS	150227482	150227685	.	+	.	transcript_id "Isoform250331_341"; gene_id "Isoform250331_341.gene"; gene_name "Isoform250331_341";
chr4	Mandalorion	stop_codon	150227686	150227688	.	+	.	transcript_id "Isoform250331_341"; gene_id "Isoform250331_341.gene"; gene_name "Isoform250331_341";
chr4	Mandalorion	transcript	150213390	150228632	.	+	.	transcript_id "Isoform250332_16"; gene_id "Isoform250332_16.gene"; gene_name "Isoform250332_16";
chr4	Mandalorion	exon	150213390	150213624	.	+	.	transcript_id "Isoform250332_16"; gene_id "Isoform250332_16.gene"; gene_name "Isoform250332_16";
chr4	Mandalorion	start_codon	150213552	150213554	.	+	.	transcript_id "Isoform250332_16"; gene_id "Isoform250332_16.gene"; gene_name "Isoform250332_16";
chr4	Mandalorion	CDS	150213552	150213624	.	+	.	transcript_id "Isoform250332_16"; gene_id "Isoform250332_16.gene"; gene_name "Isoform250332_16";
chr4	Mandalorion	exon	150220001	150220153	.	+	.	transcript_id "Isoform250332_16"; gene_id "Isoform250332_16.gene"; gene_name "Isoform250332_16";
chr4	Mandalorion	CDS	150220001	150220153	.	+	.	transcript_id "Isoform250332_16"; gene_id "Isoform250332_16.gene"; gene_name "Isoform250332_16";
chr4	Mandalorion	exon	150223878	150224003	.	+	.	transcript_id "Isoform250332_16"; gene_id "Isoform250332_16.gene"; gene_name "Isoform250332_16";
chr4	Mandalorion	CDS	150223878	150224003	.	+	.	transcript_id "Isoform250332_16"; gene_id "Isoform250332_16.gene"; gene_name "Isoform250332_16";
chr4	Mandalorion	exon	150224088	150224275	.	+	.	transcript_id "Isoform250332_16"; gene_id "Isoform250332_16.gene"; gene_name "Isoform250332_16";
chr4	Mandalorion	CDS	150224088	150224275	.	+	.	transcript_id "Isoform250332_16"; gene_id "Isoform250332_16.gene"; gene_name "Isoform250332_16";
chr4	Mandalorion	exon	150224387	150224497	.	+	.	transcript_id "Isoform250332_16"; gene_id "Isoform250332_16.gene"; gene_name "Isoform250332_16";
chr4	Mandalorion	CDS	150224387	150224497	.	+	.	transcript_id "Isoform250332_16"; gene_id "Isoform250332_16.gene"; gene_name "Isoform250332_16";
chr4	Mandalorion	exon	150225216	150225317	.	+	.	transcript_id "Isoform250332_16"; gene_id "Isoform250332_16.gene"; gene_name "Isoform250332_16";
chr4	Mandalorion	CDS	150225216	150225317	.	+	.	transcript_id "Isoform250332_16"; gene_id "Isoform250332_16.gene"; gene_name "Isoform250332_16";
chr4	Mandalorion	exon	150226635	150226710	.	+	.	transcript_id "Isoform250332_16"; gene_id "Isoform250332_16.gene"; gene_name "Isoform250332_16";
chr4	Mandalorion	CDS	150226635	150226710	.	+	.	transcript_id "Isoform250332_16"; gene_id "Isoform250332_16.gene"; gene_name "Isoform250332_16";
chr4	Mandalorion	exon	150227257	150227384	.	+	.	transcript_id "Isoform250332_16"; gene_id "Isoform250332_16.gene"; gene_name "Isoform250332_16";
chr4	Mandalorion	CDS	150227257	150227384	.	+	.	transcript_id "Isoform250332_16"; gene_id "Isoform250332_16.gene"; gene_name "Isoform250332_16";
chr4	Mandalorion	exon	150227482	150228632	.	+	.	transcript_id "Isoform250332_16"; gene_id "Isoform250332_16.gene"; gene_name "Isoform250332_16";
chr4	Mandalorion	CDS	150227482	150227685	.	+	.	transcript_id "Isoform250332_16"; gene_id "Isoform250332_16.gene"; gene_name "Isoform250332_16";
chr4	Mandalorion	stop_codon	150227686	150227688	.	+	.	transcript_id "Isoform250332_16"; gene_id "Isoform250332_16.gene"; gene_name "Isoform250332_16";
chr4	Mandalorion	transcript	150303118	150305174	.	-	.	transcript_id "Isoform250343_5"; gene_id "Isoform250343_5.gene"; gene_name "Isoform250343_5";
chr4	Mandalorion	exon	150303118	150305174	.	-	.	transcript_id "Isoform250343_5"; gene_id "Isoform250343_5.gene"; gene_name "Isoform250343_5";
chr4	Mandalorion	transcript	150321697	150333330	.	+	.	transcript_id "Isoform250367_37487"; gene_id "Isoform250367_37487.gene"; gene_name "Isoform250367_37487";
chr4	Mandalorion	exon	150321697	150321797	.	+	.	transcript_id "Isoform250367_37487"; gene_id "Isoform250367_37487.gene"; gene_name "Isoform250367_37487";
chr4	Mandalorion	exon	150323930	150324023	.	+	.	transcript_id "Isoform250367_37487"; gene_id "Isoform250367_37487.gene"; gene_name "Isoform250367_37487";
chr4	Mandalorion	start_codon	150323939	150323941	.	+	.	transcript_id "Isoform250367_37487"; gene_id "Isoform250367_37487.gene"; gene_name "Isoform250367_37487";
chr4	Mandalorion	CDS	150323939	150324023	.	+	.	transcript_id "Isoform250367_37487"; gene_id "Isoform250367_37487.gene"; gene_name "Isoform250367_37487";
chr4	Mandalorion	exon	150325502	150325597	.	+	.	transcript_id "Isoform250367_37487"; gene_id "Isoform250367_37487.gene"; gene_name "Isoform250367_37487";
chr4	Mandalorion	CDS	150325502	150325597	.	+	.	transcript_id "Isoform250367_37487"; gene_id "Isoform250367_37487.gene"; gene_name "Isoform250367_37487";
chr4	Mandalorion	exon	150326579	150326637	.	+	.	transcript_id "Isoform250367_37487"; gene_id "Isoform250367_37487.gene"; gene_name "Isoform250367_37487";
chr4	Mandalorion	CDS	150326579	150326637	.	+	.	transcript_id "Isoform250367_37487"; gene_id "Isoform250367_37487.gene"; gene_name "Isoform250367_37487";
chr4	Mandalorion	exon	150328462	150328531	.	+	.	transcript_id "Isoform250367_37487"; gene_id "Isoform250367_37487.gene"; gene_name "Isoform250367_37487";
chr4	Mandalorion	CDS	150328462	150328531	.	+	.	transcript_id "Isoform250367_37487"; gene_id "Isoform250367_37487.gene"; gene_name "Isoform250367_37487";
chr4	Mandalorion	exon	150328698	150328831	.	+	.	transcript_id "Isoform250367_37487"; gene_id "Isoform250367_37487.gene"; gene_name "Isoform250367_37487";
chr4	Mandalorion	CDS	150328698	150328831	.	+	.	transcript_id "Isoform250367_37487"; gene_id "Isoform250367_37487.gene"; gene_name "Isoform250367_37487";
chr4	Mandalorion	exon	150329572	150329794	.	+	.	transcript_id "Isoform250367_37487"; gene_id "Isoform250367_37487.gene"; gene_name "Isoform250367_37487";
chr4	Mandalorion	CDS	150329572	150329794	.	+	.	transcript_id "Isoform250367_37487"; gene_id "Isoform250367_37487.gene"; gene_name "Isoform250367_37487";
chr4	Mandalorion	exon	150331027	150331224	.	+	.	transcript_id "Isoform250367_37487"; gene_id "Isoform250367_37487.gene"; gene_name "Isoform250367_37487";
chr4	Mandalorion	CDS	150331027	150331224	.	+	.	transcript_id "Isoform250367_37487"; gene_id "Isoform250367_37487.gene"; gene_name "Isoform250367_37487";
chr4	Mandalorion	exon	150331908	150332109	.	+	.	transcript_id "Isoform250367_37487"; gene_id "Isoform250367_37487.gene"; gene_name "Isoform250367_37487";
chr4	Mandalorion	CDS	150331908	150332109	.	+	.	transcript_id "Isoform250367_37487"; gene_id "Isoform250367_37487.gene"; gene_name "Isoform250367_37487";
chr4	Mandalorion	exon	150332288	150332396	.	+	.	transcript_id "Isoform250367_37487"; gene_id "Isoform250367_37487.gene"; gene_name "Isoform250367_37487";
chr4	Mandalorion	CDS	150332288	150332396	.	+	.	transcript_id "Isoform250367_37487"; gene_id "Isoform250367_37487.gene"; gene_name "Isoform250367_37487";
chr4	Mandalorion	exon	150332518	150332576	.	+	.	transcript_id "Isoform250367_37487"; gene_id "Isoform250367_37487.gene"; gene_name "Isoform250367_37487";
chr4	Mandalorion	CDS	150332518	150332576	.	+	.	transcript_id "Isoform250367_37487"; gene_id "Isoform250367_37487.gene"; gene_name "Isoform250367_37487";
chr4	Mandalorion	exon	150332943	150333330	.	+	.	transcript_id "Isoform250367_37487"; gene_id "Isoform250367_37487.gene"; gene_name "Isoform250367_37487";
chr4	Mandalorion	CDS	150332943	150333009	.	+	.	transcript_id "Isoform250367_37487"; gene_id "Isoform250367_37487.gene"; gene_name "Isoform250367_37487";
chr4	Mandalorion	stop_codon	150333010	150333012	.	+	.	transcript_id "Isoform250367_37487"; gene_id "Isoform250367_37487.gene"; gene_name "Isoform250367_37487";
chr4	Mandalorion	transcript	150320506	150321343	.	-	.	transcript_id "Isoform250389_4"; gene_id "Isoform250389_4.gene"; gene_name "Isoform250389_4";
chr4	Mandalorion	exon	150320506	150321343	.	-	.	transcript_id "Isoform250389_4"; gene_id "Isoform250389_4.gene"; gene_name "Isoform250389_4";
chr4	Mandalorion	transcript	150366008	150367212	.	+	.	transcript_id "Isoform250400_6"; gene_id "Isoform250400_6.gene"; gene_name "Isoform250400_6";
chr4	Mandalorion	exon	150366008	150366532	.	+	.	transcript_id "Isoform250400_6"; gene_id "Isoform250400_6.gene"; gene_name "Isoform250400_6";
chr4	Mandalorion	exon	150366771	150367212	.	+	.	transcript_id "Isoform250400_6"; gene_id "Isoform250400_6.gene"; gene_name "Isoform250400_6";
chr4	Mandalorion	transcript	150366076	150367212	.	+	.	transcript_id "Isoform250401_6"; gene_id "Isoform250401_6.gene"; gene_name "Isoform250401_6";
chr4	Mandalorion	exon	150366076	150366532	.	+	.	transcript_id "Isoform250401_6"; gene_id "Isoform250401_6.gene"; gene_name "Isoform250401_6";
chr4	Mandalorion	exon	150366771	150367212	.	+	.	transcript_id "Isoform250401_6"; gene_id "Isoform250401_6.gene"; gene_name "Isoform250401_6";
chr4	Mandalorion	transcript	150366040	150562970	.	+	.	transcript_id "Isoform250403_20"; gene_id "Isoform250403_20.gene"; gene_name "Isoform250403_20";
chr4	Mandalorion	exon	150366040	150366532	.	+	.	transcript_id "Isoform250403_20"; gene_id "Isoform250403_20.gene"; gene_name "Isoform250403_20";
chr4	Mandalorion	exon	150490653	150491121	.	+	.	transcript_id "Isoform250403_20"; gene_id "Isoform250403_20.gene"; gene_name "Isoform250403_20";
chr4	Mandalorion	start_codon	150490797	150490799	.	+	.	transcript_id "Isoform250403_20"; gene_id "Isoform250403_20.gene"; gene_name "Isoform250403_20";
chr4	Mandalorion	CDS	150490797	150491121	.	+	.	transcript_id "Isoform250403_20"; gene_id "Isoform250403_20.gene"; gene_name "Isoform250403_20";
chr4	Mandalorion	exon	150515980	150516050	.	+	.	transcript_id "Isoform250403_20"; gene_id "Isoform250403_20.gene"; gene_name "Isoform250403_20";
chr4	Mandalorion	CDS	150515980	150516050	.	+	.	transcript_id "Isoform250403_20"; gene_id "Isoform250403_20.gene"; gene_name "Isoform250403_20";
chr4	Mandalorion	exon	150523800	150523925	.	+	.	transcript_id "Isoform250403_20"; gene_id "Isoform250403_20.gene"; gene_name "Isoform250403_20";
chr4	Mandalorion	CDS	150523800	150523925	.	+	.	transcript_id "Isoform250403_20"; gene_id "Isoform250403_20.gene"; gene_name "Isoform250403_20";
chr4	Mandalorion	exon	150553152	150553257	.	+	.	transcript_id "Isoform250403_20"; gene_id "Isoform250403_20.gene"; gene_name "Isoform250403_20";
chr4	Mandalorion	CDS	150553152	150553257	.	+	.	transcript_id "Isoform250403_20"; gene_id "Isoform250403_20.gene"; gene_name "Isoform250403_20";
chr4	Mandalorion	exon	150554752	150554848	.	+	.	transcript_id "Isoform250403_20"; gene_id "Isoform250403_20.gene"; gene_name "Isoform250403_20";
chr4	Mandalorion	CDS	150554752	150554848	.	+	.	transcript_id "Isoform250403_20"; gene_id "Isoform250403_20.gene"; gene_name "Isoform250403_20";
chr4	Mandalorion	exon	150561821	150562970	.	+	.	transcript_id "Isoform250403_20"; gene_id "Isoform250403_20.gene"; gene_name "Isoform250403_20";
chr4	Mandalorion	CDS	150561821	150561926	.	+	.	transcript_id "Isoform250403_20"; gene_id "Isoform250403_20.gene"; gene_name "Isoform250403_20";
chr4	Mandalorion	stop_codon	150561927	150561929	.	+	.	transcript_id "Isoform250403_20"; gene_id "Isoform250403_20.gene"; gene_name "Isoform250403_20";
chr4	Mandalorion	transcript	150366065	150594977	.	+	.	transcript_id "Isoform250404_5"; gene_id "Isoform250404_5.gene"; gene_name "Isoform250404_5";
chr4	Mandalorion	exon	150366065	150366532	.	+	.	transcript_id "Isoform250404_5"; gene_id "Isoform250404_5.gene"; gene_name "Isoform250404_5";
chr4	Mandalorion	exon	150490653	150491121	.	+	.	transcript_id "Isoform250404_5"; gene_id "Isoform250404_5.gene"; gene_name "Isoform250404_5";
chr4	Mandalorion	start_codon	150490797	150490799	.	+	.	transcript_id "Isoform250404_5"; gene_id "Isoform250404_5.gene"; gene_name "Isoform250404_5";
chr4	Mandalorion	CDS	150490797	150491121	.	+	.	transcript_id "Isoform250404_5"; gene_id "Isoform250404_5.gene"; gene_name "Isoform250404_5";
chr4	Mandalorion	exon	150515980	150516050	.	+	.	transcript_id "Isoform250404_5"; gene_id "Isoform250404_5.gene"; gene_name "Isoform250404_5";
chr4	Mandalorion	CDS	150515980	150516050	.	+	.	transcript_id "Isoform250404_5"; gene_id "Isoform250404_5.gene"; gene_name "Isoform250404_5";
chr4	Mandalorion	exon	150523800	150523925	.	+	.	transcript_id "Isoform250404_5"; gene_id "Isoform250404_5.gene"; gene_name "Isoform250404_5";
chr4	Mandalorion	CDS	150523800	150523925	.	+	.	transcript_id "Isoform250404_5"; gene_id "Isoform250404_5.gene"; gene_name "Isoform250404_5";
chr4	Mandalorion	exon	150553152	150553257	.	+	.	transcript_id "Isoform250404_5"; gene_id "Isoform250404_5.gene"; gene_name "Isoform250404_5";
chr4	Mandalorion	CDS	150553152	150553257	.	+	.	transcript_id "Isoform250404_5"; gene_id "Isoform250404_5.gene"; gene_name "Isoform250404_5";
chr4	Mandalorion	exon	150554752	150554848	.	+	.	transcript_id "Isoform250404_5"; gene_id "Isoform250404_5.gene"; gene_name "Isoform250404_5";
chr4	Mandalorion	CDS	150554752	150554848	.	+	.	transcript_id "Isoform250404_5"; gene_id "Isoform250404_5.gene"; gene_name "Isoform250404_5";
chr4	Mandalorion	exon	150561821	150561925	.	+	.	transcript_id "Isoform250404_5"; gene_id "Isoform250404_5.gene"; gene_name "Isoform250404_5";
chr4	Mandalorion	CDS	150561821	150561925	.	+	.	transcript_id "Isoform250404_5"; gene_id "Isoform250404_5.gene"; gene_name "Isoform250404_5";
chr4	Mandalorion	exon	150584460	150584508	.	+	.	transcript_id "Isoform250404_5"; gene_id "Isoform250404_5.gene"; gene_name "Isoform250404_5";
chr4	Mandalorion	CDS	150584460	150584508	.	+	.	transcript_id "Isoform250404_5"; gene_id "Isoform250404_5.gene"; gene_name "Isoform250404_5";
chr4	Mandalorion	exon	150593287	150593411	.	+	.	transcript_id "Isoform250404_5"; gene_id "Isoform250404_5.gene"; gene_name "Isoform250404_5";
chr4	Mandalorion	CDS	150593287	150593411	.	+	.	transcript_id "Isoform250404_5"; gene_id "Isoform250404_5.gene"; gene_name "Isoform250404_5";
chr4	Mandalorion	exon	150594396	150594977	.	+	.	transcript_id "Isoform250404_5"; gene_id "Isoform250404_5.gene"; gene_name "Isoform250404_5";
chr4	Mandalorion	CDS	150594396	150594516	.	+	.	transcript_id "Isoform250404_5"; gene_id "Isoform250404_5.gene"; gene_name "Isoform250404_5";
chr4	Mandalorion	stop_codon	150594517	150594519	.	+	.	transcript_id "Isoform250404_5"; gene_id "Isoform250404_5.gene"; gene_name "Isoform250404_5";
chr4	Mandalorion	transcript	150651783	150654547	.	-	.	transcript_id "Isoform250412_4"; gene_id "Isoform250412_4.gene"; gene_name "Isoform250412_4";
chr4	Mandalorion	exon	150651783	150654547	.	-	.	transcript_id "Isoform250412_4"; gene_id "Isoform250412_4.gene"; gene_name "Isoform250412_4";
chr4	Mandalorion	start_codon	150653799	150653801	.	-	.	transcript_id "Isoform250412_4"; gene_id "Isoform250412_4.gene"; gene_name "Isoform250412_4";
chr4	Mandalorion	CDS	150653733	150653801	.	-	.	transcript_id "Isoform250412_4"; gene_id "Isoform250412_4.gene"; gene_name "Isoform250412_4";
chr4	Mandalorion	stop_codon	150653730	150653732	.	-	.	transcript_id "Isoform250412_4"; gene_id "Isoform250412_4.gene"; gene_name "Isoform250412_4";
chr4	Mandalorion	transcript	150658787	150662971	.	+	.	transcript_id "Isoform250413_7"; gene_id "Isoform250413_7.gene"; gene_name "Isoform250413_7";
chr4	Mandalorion	exon	150658787	150662971	.	+	.	transcript_id "Isoform250413_7"; gene_id "Isoform250413_7.gene"; gene_name "Isoform250413_7";
chr4	Mandalorion	transcript	150664773	150667155	.	+	.	transcript_id "Isoform250418_3"; gene_id "Isoform250418_3.gene"; gene_name "Isoform250418_3";
chr4	Mandalorion	exon	150664773	150667155	.	+	.	transcript_id "Isoform250418_3"; gene_id "Isoform250418_3.gene"; gene_name "Isoform250418_3";
chr4	Mandalorion	start_codon	150665498	150665500	.	+	.	transcript_id "Isoform250418_3"; gene_id "Isoform250418_3.gene"; gene_name "Isoform250418_3";
chr4	Mandalorion	CDS	150665498	150666040	.	+	.	transcript_id "Isoform250418_3"; gene_id "Isoform250418_3.gene"; gene_name "Isoform250418_3";
chr4	Mandalorion	stop_codon	150666041	150666043	.	+	.	transcript_id "Isoform250418_3"; gene_id "Isoform250418_3.gene"; gene_name "Isoform250418_3";
chr4	Mandalorion	transcript	150701883	150706420	.	+	.	transcript_id "Isoform250422_4"; gene_id "Isoform250422_4.gene"; gene_name "Isoform250422_4";
chr4	Mandalorion	exon	150701883	150701936	.	+	.	transcript_id "Isoform250422_4"; gene_id "Isoform250422_4.gene"; gene_name "Isoform250422_4";
chr4	Mandalorion	exon	150702863	150703009	.	+	.	transcript_id "Isoform250422_4"; gene_id "Isoform250422_4.gene"; gene_name "Isoform250422_4";
chr4	Mandalorion	start_codon	150702988	150702990	.	+	.	transcript_id "Isoform250422_4"; gene_id "Isoform250422_4.gene"; gene_name "Isoform250422_4";
chr4	Mandalorion	CDS	150702988	150703009	.	+	.	transcript_id "Isoform250422_4"; gene_id "Isoform250422_4.gene"; gene_name "Isoform250422_4";
chr4	Mandalorion	exon	150703482	150703662	.	+	.	transcript_id "Isoform250422_4"; gene_id "Isoform250422_4.gene"; gene_name "Isoform250422_4";
chr4	Mandalorion	CDS	150703482	150703662	.	+	.	transcript_id "Isoform250422_4"; gene_id "Isoform250422_4.gene"; gene_name "Isoform250422_4";
chr4	Mandalorion	exon	150703913	150706420	.	+	.	transcript_id "Isoform250422_4"; gene_id "Isoform250422_4.gene"; gene_name "Isoform250422_4";
chr4	Mandalorion	CDS	150703913	150703943	.	+	.	transcript_id "Isoform250422_4"; gene_id "Isoform250422_4.gene"; gene_name "Isoform250422_4";
chr4	Mandalorion	stop_codon	150703944	150703946	.	+	.	transcript_id "Isoform250422_4"; gene_id "Isoform250422_4.gene"; gene_name "Isoform250422_4";
chr4	Mandalorion	transcript	150703502	150706420	.	+	.	transcript_id "Isoform250424_4"; gene_id "Isoform250424_4.gene"; gene_name "Isoform250424_4";
chr4	Mandalorion	exon	150703502	150703662	.	+	.	transcript_id "Isoform250424_4"; gene_id "Isoform250424_4.gene"; gene_name "Isoform250424_4";
chr4	Mandalorion	exon	150703913	150706420	.	+	.	transcript_id "Isoform250424_4"; gene_id "Isoform250424_4.gene"; gene_name "Isoform250424_4";
chr4	Mandalorion	transcript	150704769	150706420	.	+	.	transcript_id "Isoform250426_4"; gene_id "Isoform250426_4.gene"; gene_name "Isoform250426_4";
chr4	Mandalorion	exon	150704769	150706420	.	+	.	transcript_id "Isoform250426_4"; gene_id "Isoform250426_4.gene"; gene_name "Isoform250426_4";
chr4	Mandalorion	transcript	150742051	150743861	.	-	.	transcript_id "Isoform250429_4"; gene_id "Isoform250429_4.gene"; gene_name "Isoform250429_4";
chr4	Mandalorion	exon	150742051	150743351	.	-	.	transcript_id "Isoform250429_4"; gene_id "Isoform250429_4.gene"; gene_name "Isoform250429_4";
chr4	Mandalorion	start_codon	150743347	150743349	.	-	.	transcript_id "Isoform250429_4"; gene_id "Isoform250429_4.gene"; gene_name "Isoform250429_4";
chr4	Mandalorion	CDS	150743134	150743349	.	-	.	transcript_id "Isoform250429_4"; gene_id "Isoform250429_4.gene"; gene_name "Isoform250429_4";
chr4	Mandalorion	stop_codon	150743131	150743133	.	-	.	transcript_id "Isoform250429_4"; gene_id "Isoform250429_4.gene"; gene_name "Isoform250429_4";
chr4	Mandalorion	exon	150743752	150743861	.	-	.	transcript_id "Isoform250429_4"; gene_id "Isoform250429_4.gene"; gene_name "Isoform250429_4";
chr4	Mandalorion	transcript	150788414	150790794	.	-	.	transcript_id "Isoform250431_3"; gene_id "Isoform250431_3.gene"; gene_name "Isoform250431_3";
chr4	Mandalorion	exon	150788414	150788668	.	-	.	transcript_id "Isoform250431_3"; gene_id "Isoform250431_3.gene"; gene_name "Isoform250431_3";
chr4	Mandalorion	exon	150790607	150790794	.	-	.	transcript_id "Isoform250431_3"; gene_id "Isoform250431_3.gene"; gene_name "Isoform250431_3";
chr4	Mandalorion	transcript	150789667	150793406	.	+	.	transcript_id "Isoform250435_5"; gene_id "Isoform250435_5.gene"; gene_name "Isoform250435_5";
chr4	Mandalorion	exon	150789667	150793406	.	+	.	transcript_id "Isoform250435_5"; gene_id "Isoform250435_5.gene"; gene_name "Isoform250435_5";
chr4	Mandalorion	start_codon	150792383	150792385	.	+	.	transcript_id "Isoform250435_5"; gene_id "Isoform250435_5.gene"; gene_name "Isoform250435_5";
chr4	Mandalorion	CDS	150792383	150792955	.	+	.	transcript_id "Isoform250435_5"; gene_id "Isoform250435_5.gene"; gene_name "Isoform250435_5";
chr4	Mandalorion	stop_codon	150792956	150792958	.	+	.	transcript_id "Isoform250435_5"; gene_id "Isoform250435_5.gene"; gene_name "Isoform250435_5";
chr4	Mandalorion	transcript	150790134	150791375	.	-	.	transcript_id "Isoform250436_5"; gene_id "Isoform250436_5.gene"; gene_name "Isoform250436_5";
chr4	Mandalorion	exon	150790134	150791375	.	-	.	transcript_id "Isoform250436_5"; gene_id "Isoform250436_5.gene"; gene_name "Isoform250436_5";
chr4	Mandalorion	transcript	150822691	150834093	.	-	.	transcript_id "Isoform250438_4"; gene_id "Isoform250438_4.gene"; gene_name "Isoform250438_4";
chr4	Mandalorion	exon	150822691	150823471	.	-	.	transcript_id "Isoform250438_4"; gene_id "Isoform250438_4.gene"; gene_name "Isoform250438_4";
chr4	Mandalorion	exon	150823669	150823840	.	-	.	transcript_id "Isoform250438_4"; gene_id "Isoform250438_4.gene"; gene_name "Isoform250438_4";
chr4	Mandalorion	exon	150834013	150834093	.	-	.	transcript_id "Isoform250438_4"; gene_id "Isoform250438_4.gene"; gene_name "Isoform250438_4";
chr4	Mandalorion	transcript	150831049	150831443	.	+	.	transcript_id "Isoform250440_4"; gene_id "Isoform250440_4.gene"; gene_name "Isoform250440_4";
chr4	Mandalorion	exon	150831049	150831443	.	+	.	transcript_id "Isoform250440_4"; gene_id "Isoform250440_4.gene"; gene_name "Isoform250440_4";
chr4	Mandalorion	transcript	150838798	150839915	.	-	.	transcript_id "Isoform250441_5"; gene_id "Isoform250441_5.gene"; gene_name "Isoform250441_5";
chr4	Mandalorion	exon	150838798	150839021	.	-	.	transcript_id "Isoform250441_5"; gene_id "Isoform250441_5.gene"; gene_name "Isoform250441_5";
chr4	Mandalorion	exon	150839659	150839915	.	-	.	transcript_id "Isoform250441_5"; gene_id "Isoform250441_5.gene"; gene_name "Isoform250441_5";
chr4	Mandalorion	transcript	150838798	150839847	.	-	.	transcript_id "Isoform250442_6"; gene_id "Isoform250442_6.gene"; gene_name "Isoform250442_6";
chr4	Mandalorion	exon	150838798	150839021	.	-	.	transcript_id "Isoform250442_6"; gene_id "Isoform250442_6.gene"; gene_name "Isoform250442_6";
chr4	Mandalorion	exon	150839659	150839847	.	-	.	transcript_id "Isoform250442_6"; gene_id "Isoform250442_6.gene"; gene_name "Isoform250442_6";
chr4	Mandalorion	transcript	150856216	150865877	.	-	.	transcript_id "Isoform250443_3"; gene_id "Isoform250443_3.gene"; gene_name "Isoform250443_3";
chr4	Mandalorion	exon	150856216	150858118	.	-	.	transcript_id "Isoform250443_3"; gene_id "Isoform250443_3.gene"; gene_name "Isoform250443_3";
chr4	Mandalorion	exon	150860566	150860765	.	-	.	transcript_id "Isoform250443_3"; gene_id "Isoform250443_3.gene"; gene_name "Isoform250443_3";
chr4	Mandalorion	exon	150865668	150865877	.	-	.	transcript_id "Isoform250443_3"; gene_id "Isoform250443_3.gene"; gene_name "Isoform250443_3";
chr4	Mandalorion	transcript	150938260	150953345	.	+	.	transcript_id "Isoform250449_429"; gene_id "Isoform250449_429.gene"; gene_name "Isoform250449_429";
chr4	Mandalorion	exon	150938260	150938562	.	+	.	transcript_id "Isoform250449_429"; gene_id "Isoform250449_429.gene"; gene_name "Isoform250449_429";
chr4	Mandalorion	exon	150949532	150949726	.	+	.	transcript_id "Isoform250449_429"; gene_id "Isoform250449_429.gene"; gene_name "Isoform250449_429";
chr4	Mandalorion	start_codon	150949605	150949607	.	+	.	transcript_id "Isoform250449_429"; gene_id "Isoform250449_429.gene"; gene_name "Isoform250449_429";
chr4	Mandalorion	CDS	150949605	150949726	.	+	.	transcript_id "Isoform250449_429"; gene_id "Isoform250449_429.gene"; gene_name "Isoform250449_429";
chr4	Mandalorion	exon	150949821	150949897	.	+	.	transcript_id "Isoform250449_429"; gene_id "Isoform250449_429.gene"; gene_name "Isoform250449_429";
chr4	Mandalorion	CDS	150949821	150949897	.	+	.	transcript_id "Isoform250449_429"; gene_id "Isoform250449_429.gene"; gene_name "Isoform250449_429";
chr4	Mandalorion	exon	150950773	150953345	.	+	.	transcript_id "Isoform250449_429"; gene_id "Isoform250449_429.gene"; gene_name "Isoform250449_429";
chr4	Mandalorion	CDS	150950773	150951956	.	+	.	transcript_id "Isoform250449_429"; gene_id "Isoform250449_429.gene"; gene_name "Isoform250449_429";
chr4	Mandalorion	stop_codon	150951957	150951959	.	+	.	transcript_id "Isoform250449_429"; gene_id "Isoform250449_429.gene"; gene_name "Isoform250449_429";
chr4	Mandalorion	transcript	150938837	150953342	.	-	.	transcript_id "Isoform250469_11"; gene_id "Isoform250469_11.gene"; gene_name "Isoform250469_11";
chr4	Mandalorion	exon	150938837	150939728	.	-	.	transcript_id "Isoform250469_11"; gene_id "Isoform250469_11.gene"; gene_name "Isoform250469_11";
chr4	Mandalorion	exon	150949532	150949726	.	-	.	transcript_id "Isoform250469_11"; gene_id "Isoform250469_11.gene"; gene_name "Isoform250469_11";
chr4	Mandalorion	exon	150949821	150949897	.	-	.	transcript_id "Isoform250469_11"; gene_id "Isoform250469_11.gene"; gene_name "Isoform250469_11";
chr4	Mandalorion	exon	150950773	150953342	.	-	.	transcript_id "Isoform250469_11"; gene_id "Isoform250469_11.gene"; gene_name "Isoform250469_11";
chr4	Mandalorion	transcript	150939530	150953345	.	+	.	transcript_id "Isoform250470_30271"; gene_id "Isoform250470_30271.gene"; gene_name "Isoform250470_30271";
chr4	Mandalorion	exon	150939530	150939728	.	+	.	transcript_id "Isoform250470_30271"; gene_id "Isoform250470_30271.gene"; gene_name "Isoform250470_30271";
chr4	Mandalorion	exon	150949532	150949726	.	+	.	transcript_id "Isoform250470_30271"; gene_id "Isoform250470_30271.gene"; gene_name "Isoform250470_30271";
```
