## Supplemental_Data for "The Circadian Isoform Landscape of Mouse Livers": Circadian_Timecoure_Mouse_Liver.gtf (part 96 of 144)

```
chr4	Mandalorion	start_codon	150949605	150949607	.	+	.	transcript_id "Isoform250470_30271"; gene_id "Isoform250470_30271.gene"; gene_name "Isoform250470_30271";
chr4	Mandalorion	CDS	150949605	150949726	.	+	.	transcript_id "Isoform250470_30271"; gene_id "Isoform250470_30271.gene"; gene_name "Isoform250470_30271";
chr4	Mandalorion	exon	150949821	150949897	.	+	.	transcript_id "Isoform250470_30271"; gene_id "Isoform250470_30271.gene"; gene_name "Isoform250470_30271";
chr4	Mandalorion	CDS	150949821	150949897	.	+	.	transcript_id "Isoform250470_30271"; gene_id "Isoform250470_30271.gene"; gene_name "Isoform250470_30271";
chr4	Mandalorion	exon	150950773	150953345	.	+	.	transcript_id "Isoform250470_30271"; gene_id "Isoform250470_30271.gene"; gene_name "Isoform250470_30271";
chr4	Mandalorion	CDS	150950773	150951956	.	+	.	transcript_id "Isoform250470_30271"; gene_id "Isoform250470_30271.gene"; gene_name "Isoform250470_30271";
chr4	Mandalorion	stop_codon	150951957	150951959	.	+	.	transcript_id "Isoform250470_30271"; gene_id "Isoform250470_30271.gene"; gene_name "Isoform250470_30271";
chr4	Mandalorion	transcript	150939530	150942299	.	+	.	transcript_id "Isoform250504_511"; gene_id "Isoform250504_511.gene"; gene_name "Isoform250504_511";
chr4	Mandalorion	exon	150939530	150942299	.	+	.	transcript_id "Isoform250504_511"; gene_id "Isoform250504_511.gene"; gene_name "Isoform250504_511";
chr4	Mandalorion	start_codon	150939530	150939532	.	+	.	transcript_id "Isoform250504_511"; gene_id "Isoform250504_511.gene"; gene_name "Isoform250504_511";
chr4	Mandalorion	CDS	150939530	150940114	.	+	.	transcript_id "Isoform250504_511"; gene_id "Isoform250504_511.gene"; gene_name "Isoform250504_511";
chr4	Mandalorion	stop_codon	150940115	150940117	.	+	.	transcript_id "Isoform250504_511"; gene_id "Isoform250504_511.gene"; gene_name "Isoform250504_511";
chr4	Mandalorion	transcript	150981590	150985544	.	+	.	transcript_id "Isoform250586_17"; gene_id "Isoform250586_17.gene"; gene_name "Isoform250586_17";
chr4	Mandalorion	exon	150981590	150981928	.	+	.	transcript_id "Isoform250586_17"; gene_id "Isoform250586_17.gene"; gene_name "Isoform250586_17";
chr4	Mandalorion	exon	150985465	150985544	.	+	.	transcript_id "Isoform250586_17"; gene_id "Isoform250586_17.gene"; gene_name "Isoform250586_17";
chr4	Mandalorion	transcript	150981590	150994310	.	-	.	transcript_id "Isoform250600_23218"; gene_id "Isoform250600_23218.gene"; gene_name "Isoform250600_23218";
chr4	Mandalorion	exon	150981590	150981928	.	-	.	transcript_id "Isoform250600_23218"; gene_id "Isoform250600_23218.gene"; gene_name "Isoform250600_23218";
chr4	Mandalorion	CDS	150981771	150981928	.	-	.	transcript_id "Isoform250600_23218"; gene_id "Isoform250600_23218.gene"; gene_name "Isoform250600_23218";
chr4	Mandalorion	stop_codon	150981768	150981770	.	-	.	transcript_id "Isoform250600_23218"; gene_id "Isoform250600_23218.gene"; gene_name "Isoform250600_23218";
chr4	Mandalorion	exon	150985465	150985551	.	-	.	transcript_id "Isoform250600_23218"; gene_id "Isoform250600_23218.gene"; gene_name "Isoform250600_23218";
chr4	Mandalorion	CDS	150985465	150985551	.	-	.	transcript_id "Isoform250600_23218"; gene_id "Isoform250600_23218.gene"; gene_name "Isoform250600_23218";
chr4	Mandalorion	exon	150988272	150988341	.	-	.	transcript_id "Isoform250600_23218"; gene_id "Isoform250600_23218.gene"; gene_name "Isoform250600_23218";
chr4	Mandalorion	CDS	150988272	150988341	.	-	.	transcript_id "Isoform250600_23218"; gene_id "Isoform250600_23218.gene"; gene_name "Isoform250600_23218";
chr4	Mandalorion	exon	150989707	150989766	.	-	.	transcript_id "Isoform250600_23218"; gene_id "Isoform250600_23218.gene"; gene_name "Isoform250600_23218";
chr4	Mandalorion	CDS	150989707	150989766	.	-	.	transcript_id "Isoform250600_23218"; gene_id "Isoform250600_23218.gene"; gene_name "Isoform250600_23218";
chr4	Mandalorion	exon	150991497	150991598	.	-	.	transcript_id "Isoform250600_23218"; gene_id "Isoform250600_23218.gene"; gene_name "Isoform250600_23218";
chr4	Mandalorion	CDS	150991497	150991598	.	-	.	transcript_id "Isoform250600_23218"; gene_id "Isoform250600_23218.gene"; gene_name "Isoform250600_23218";
chr4	Mandalorion	exon	150992775	150992880	.	-	.	transcript_id "Isoform250600_23218"; gene_id "Isoform250600_23218.gene"; gene_name "Isoform250600_23218";
chr4	Mandalorion	start_codon	150992862	150992864	.	-	.	transcript_id "Isoform250600_23218"; gene_id "Isoform250600_23218.gene"; gene_name "Isoform250600_23218";
chr4	Mandalorion	CDS	150992775	150992864	.	-	.	transcript_id "Isoform250600_23218"; gene_id "Isoform250600_23218.gene"; gene_name "Isoform250600_23218";
chr4	Mandalorion	exon	150994240	150994310	.	-	.	transcript_id "Isoform250600_23218"; gene_id "Isoform250600_23218.gene"; gene_name "Isoform250600_23218";
chr4	Mandalorion	transcript	150981590	150994371	.	-	.	transcript_id "Isoform250601_362"; gene_id "Isoform250601_362.gene"; gene_name "Isoform250601_362";
chr4	Mandalorion	exon	150981590	150981928	.	-	.	transcript_id "Isoform250601_362"; gene_id "Isoform250601_362.gene"; gene_name "Isoform250601_362";
chr4	Mandalorion	CDS	150981771	150981928	.	-	.	transcript_id "Isoform250601_362"; gene_id "Isoform250601_362.gene"; gene_name "Isoform250601_362";
chr4	Mandalorion	stop_codon	150981768	150981770	.	-	.	transcript_id "Isoform250601_362"; gene_id "Isoform250601_362.gene"; gene_name "Isoform250601_362";
chr4	Mandalorion	exon	150985465	150985551	.	-	.	transcript_id "Isoform250601_362"; gene_id "Isoform250601_362.gene"; gene_name "Isoform250601_362";
chr4	Mandalorion	CDS	150985465	150985551	.	-	.	transcript_id "Isoform250601_362"; gene_id "Isoform250601_362.gene"; gene_name "Isoform250601_362";
chr4	Mandalorion	exon	150988272	150988341	.	-	.	transcript_id "Isoform250601_362"; gene_id "Isoform250601_362.gene"; gene_name "Isoform250601_362";
chr4	Mandalorion	CDS	150988272	150988341	.	-	.	transcript_id "Isoform250601_362"; gene_id "Isoform250601_362.gene"; gene_name "Isoform250601_362";
chr4	Mandalorion	exon	150989707	150989766	.	-	.	transcript_id "Isoform250601_362"; gene_id "Isoform250601_362.gene"; gene_name "Isoform250601_362";
chr4	Mandalorion	CDS	150989707	150989766	.	-	.	transcript_id "Isoform250601_362"; gene_id "Isoform250601_362.gene"; gene_name "Isoform250601_362";
chr4	Mandalorion	exon	150991497	150991598	.	-	.	transcript_id "Isoform250601_362"; gene_id "Isoform250601_362.gene"; gene_name "Isoform250601_362";
chr4	Mandalorion	CDS	150991497	150991598	.	-	.	transcript_id "Isoform250601_362"; gene_id "Isoform250601_362.gene"; gene_name "Isoform250601_362";
chr4	Mandalorion	exon	150992775	150992880	.	-	.	transcript_id "Isoform250601_362"; gene_id "Isoform250601_362.gene"; gene_name "Isoform250601_362";
chr4	Mandalorion	start_codon	150992862	150992864	.	-	.	transcript_id "Isoform250601_362"; gene_id "Isoform250601_362.gene"; gene_name "Isoform250601_362";
chr4	Mandalorion	CDS	150992775	150992864	.	-	.	transcript_id "Isoform250601_362"; gene_id "Isoform250601_362.gene"; gene_name "Isoform250601_362";
chr4	Mandalorion	exon	150994240	150994371	.	-	.	transcript_id "Isoform250601_362"; gene_id "Isoform250601_362.gene"; gene_name "Isoform250601_362";
chr4	Mandalorion	transcript	150981590	150998929	.	-	.	transcript_id "Isoform250603_821"; gene_id "Isoform250603_821.gene"; gene_name "Isoform250603_821";
chr4	Mandalorion	exon	150981590	150981928	.	-	.	transcript_id "Isoform250603_821"; gene_id "Isoform250603_821.gene"; gene_name "Isoform250603_821";
chr4	Mandalorion	CDS	150981771	150981928	.	-	.	transcript_id "Isoform250603_821"; gene_id "Isoform250603_821.gene"; gene_name "Isoform250603_821";
chr4	Mandalorion	stop_codon	150981768	150981770	.	-	.	transcript_id "Isoform250603_821"; gene_id "Isoform250603_821.gene"; gene_name "Isoform250603_821";
chr4	Mandalorion	exon	150985465	150985551	.	-	.	transcript_id "Isoform250603_821"; gene_id "Isoform250603_821.gene"; gene_name "Isoform250603_821";
chr4	Mandalorion	CDS	150985465	150985551	.	-	.	transcript_id "Isoform250603_821"; gene_id "Isoform250603_821.gene"; gene_name "Isoform250603_821";
chr4	Mandalorion	exon	150988272	150988341	.	-	.	transcript_id "Isoform250603_821"; gene_id "Isoform250603_821.gene"; gene_name "Isoform250603_821";
chr4	Mandalorion	CDS	150988272	150988341	.	-	.	transcript_id "Isoform250603_821"; gene_id "Isoform250603_821.gene"; gene_name "Isoform250603_821";
chr4	Mandalorion	exon	150989707	150989766	.	-	.	transcript_id "Isoform250603_821"; gene_id "Isoform250603_821.gene"; gene_name "Isoform250603_821";
chr4	Mandalorion	CDS	150989707	150989766	.	-	.	transcript_id "Isoform250603_821"; gene_id "Isoform250603_821.gene"; gene_name "Isoform250603_821";
chr4	Mandalorion	exon	150991497	150991598	.	-	.	transcript_id "Isoform250603_821"; gene_id "Isoform250603_821.gene"; gene_name "Isoform250603_821";
chr4	Mandalorion	CDS	150991497	150991598	.	-	.	transcript_id "Isoform250603_821"; gene_id "Isoform250603_821.gene"; gene_name "Isoform250603_821";
chr4	Mandalorion	exon	150992775	150992880	.	-	.	transcript_id "Isoform250603_821"; gene_id "Isoform250603_821.gene"; gene_name "Isoform250603_821";
chr4	Mandalorion	start_codon	150992862	150992864	.	-	.	transcript_id "Isoform250603_821"; gene_id "Isoform250603_821.gene"; gene_name "Isoform250603_821";
chr4	Mandalorion	CDS	150992775	150992864	.	-	.	transcript_id "Isoform250603_821"; gene_id "Isoform250603_821.gene"; gene_name "Isoform250603_821";
chr4	Mandalorion	exon	150998777	150998929	.	-	.	transcript_id "Isoform250603_821"; gene_id "Isoform250603_821.gene"; gene_name "Isoform250603_821";
chr4	Mandalorion	transcript	150981590	150994246	.	-	.	transcript_id "Isoform250607_735"; gene_id "Isoform250607_735.gene"; gene_name "Isoform250607_735";
chr4	Mandalorion	exon	150981590	150981928	.	-	.	transcript_id "Isoform250607_735"; gene_id "Isoform250607_735.gene"; gene_name "Isoform250607_735";
chr4	Mandalorion	CDS	150981771	150981928	.	-	.	transcript_id "Isoform250607_735"; gene_id "Isoform250607_735.gene"; gene_name "Isoform250607_735";
chr4	Mandalorion	stop_codon	150981768	150981770	.	-	.	transcript_id "Isoform250607_735"; gene_id "Isoform250607_735.gene"; gene_name "Isoform250607_735";
chr4	Mandalorion	exon	150985465	150985551	.	-	.	transcript_id "Isoform250607_735"; gene_id "Isoform250607_735.gene"; gene_name "Isoform250607_735";
chr4	Mandalorion	CDS	150985465	150985551	.	-	.	transcript_id "Isoform250607_735"; gene_id "Isoform250607_735.gene"; gene_name "Isoform250607_735";
chr4	Mandalorion	exon	150988272	150988341	.	-	.	transcript_id "Isoform250607_735"; gene_id "Isoform250607_735.gene"; gene_name "Isoform250607_735";
chr4	Mandalorion	CDS	150988272	150988341	.	-	.	transcript_id "Isoform250607_735"; gene_id "Isoform250607_735.gene"; gene_name "Isoform250607_735";
chr4	Mandalorion	exon	150989707	150989766	.	-	.	transcript_id "Isoform250607_735"; gene_id "Isoform250607_735.gene"; gene_name "Isoform250607_735";
chr4	Mandalorion	CDS	150989707	150989766	.	-	.	transcript_id "Isoform250607_735"; gene_id "Isoform250607_735.gene"; gene_name "Isoform250607_735";
chr4	Mandalorion	exon	150991497	150991598	.	-	.	transcript_id "Isoform250607_735"; gene_id "Isoform250607_735.gene"; gene_name "Isoform250607_735";
chr4	Mandalorion	CDS	150991497	150991598	.	-	.	transcript_id "Isoform250607_735"; gene_id "Isoform250607_735.gene"; gene_name "Isoform250607_735";
chr4	Mandalorion	exon	150992775	150992880	.	-	.	transcript_id "Isoform250607_735"; gene_id "Isoform250607_735.gene"; gene_name "Isoform250607_735";
chr4	Mandalorion	start_codon	150992862	150992864	.	-	.	transcript_id "Isoform250607_735"; gene_id "Isoform250607_735.gene"; gene_name "Isoform250607_735";
chr4	Mandalorion	CDS	150992775	150992864	.	-	.	transcript_id "Isoform250607_735"; gene_id "Isoform250607_735.gene"; gene_name "Isoform250607_735";
chr4	Mandalorion	exon	150993649	150994246	.	-	.	transcript_id "Isoform250607_735"; gene_id "Isoform250607_735.gene"; gene_name "Isoform250607_735";
chr4	Mandalorion	transcript	150981590	150994247	.	-	.	transcript_id "Isoform250613_341"; gene_id "Isoform250613_341.gene"; gene_name "Isoform250613_341";
chr4	Mandalorion	exon	150981590	150981928	.	-	.	transcript_id "Isoform250613_341"; gene_id "Isoform250613_341.gene"; gene_name "Isoform250613_341";
chr4	Mandalorion	CDS	150981771	150981928	.	-	.	transcript_id "Isoform250613_341"; gene_id "Isoform250613_341.gene"; gene_name "Isoform250613_341";
chr4	Mandalorion	stop_codon	150981768	150981770	.	-	.	transcript_id "Isoform250613_341"; gene_id "Isoform250613_341.gene"; gene_name "Isoform250613_341";
chr4	Mandalorion	exon	150985465	150985551	.	-	.	transcript_id "Isoform250613_341"; gene_id "Isoform250613_341.gene"; gene_name "Isoform250613_341";
chr4	Mandalorion	CDS	150985465	150985551	.	-	.	transcript_id "Isoform250613_341"; gene_id "Isoform250613_341.gene"; gene_name "Isoform250613_341";
chr4	Mandalorion	exon	150988272	150988341	.	-	.	transcript_id "Isoform250613_341"; gene_id "Isoform250613_341.gene"; gene_name "Isoform250613_341";
chr4	Mandalorion	CDS	150988272	150988341	.	-	.	transcript_id "Isoform250613_341"; gene_id "Isoform250613_341.gene"; gene_name "Isoform250613_341";
chr4	Mandalorion	exon	150989707	150989766	.	-	.	transcript_id "Isoform250613_341"; gene_id "Isoform250613_341.gene"; gene_name "Isoform250613_341";
chr4	Mandalorion	CDS	150989707	150989766	.	-	.	transcript_id "Isoform250613_341"; gene_id "Isoform250613_341.gene"; gene_name "Isoform250613_341";
chr4	Mandalorion	exon	150991497	150991598	.	-	.	transcript_id "Isoform250613_341"; gene_id "Isoform250613_341.gene"; gene_name "Isoform250613_341";
chr4	Mandalorion	CDS	150991497	150991598	.	-	.	transcript_id "Isoform250613_341"; gene_id "Isoform250613_341.gene"; gene_name "Isoform250613_341";
chr4	Mandalorion	exon	150992775	150992880	.	-	.	transcript_id "Isoform250613_341"; gene_id "Isoform250613_341.gene"; gene_name "Isoform250613_341";
chr4	Mandalorion	start_codon	150992862	150992864	.	-	.	transcript_id "Isoform250613_341"; gene_id "Isoform250613_341.gene"; gene_name "Isoform250613_341";
chr4	Mandalorion	CDS	150992775	150992864	.	-	.	transcript_id "Isoform250613_341"; gene_id "Isoform250613_341.gene"; gene_name "Isoform250613_341";
chr4	Mandalorion	exon	150993848	150994247	.	-	.	transcript_id "Isoform250613_341"; gene_id "Isoform250613_341.gene"; gene_name "Isoform250613_341";
chr4	Mandalorion	transcript	150995504	150998929	.	-	.	transcript_id "Isoform250633_11"; gene_id "Isoform250633_11.gene"; gene_name "Isoform250633_11";
chr4	Mandalorion	exon	150995504	150998929	.	-	.	transcript_id "Isoform250633_11"; gene_id "Isoform250633_11.gene"; gene_name "Isoform250633_11";
chr4	Mandalorion	start_codon	150997470	150997472	.	-	.	transcript_id "Isoform250633_11"; gene_id "Isoform250633_11.gene"; gene_name "Isoform250633_11";
chr4	Mandalorion	CDS	150997152	150997472	.	-	.	transcript_id "Isoform250633_11"; gene_id "Isoform250633_11.gene"; gene_name "Isoform250633_11";
chr4	Mandalorion	stop_codon	150997149	150997151	.	-	.	transcript_id "Isoform250633_11"; gene_id "Isoform250633_11.gene"; gene_name "Isoform250633_11";
chr4	Mandalorion	transcript	150998314	150998924	.	-	.	transcript_id "Isoform250642_19"; gene_id "Isoform250642_19.gene"; gene_name "Isoform250642_19";
chr4	Mandalorion	exon	150998314	150998924	.	-	.	transcript_id "Isoform250642_19"; gene_id "Isoform250642_19.gene"; gene_name "Isoform250642_19";
chr4	Mandalorion	transcript	150999039	151000548	.	+	.	transcript_id "Isoform250644_8"; gene_id "Isoform250644_8.gene"; gene_name "Isoform250644_8";
chr4	Mandalorion	exon	150999039	151000548	.	+	.	transcript_id "Isoform250644_8"; gene_id "Isoform250644_8.gene"; gene_name "Isoform250644_8";
chr4	Mandalorion	start_codon	150999696	150999698	.	+	.	transcript_id "Isoform250644_8"; gene_id "Isoform250644_8.gene"; gene_name "Isoform250644_8";
chr4	Mandalorion	CDS	150999696	151000010	.	+	.	transcript_id "Isoform250644_8"; gene_id "Isoform250644_8.gene"; gene_name "Isoform250644_8";
chr4	Mandalorion	stop_codon	151000011	151000013	.	+	.	transcript_id "Isoform250644_8"; gene_id "Isoform250644_8.gene"; gene_name "Isoform250644_8";
chr4	Mandalorion	transcript	151108644	151129140	.	-	.	transcript_id "Isoform250647_8"; gene_id "Isoform250647_8.gene"; gene_name "Isoform250647_8";
chr4	Mandalorion	exon	151108644	151108996	.	-	.	transcript_id "Isoform250647_8"; gene_id "Isoform250647_8.gene"; gene_name "Isoform250647_8";
chr4	Mandalorion	CDS	151108772	151108996	.	-	.	transcript_id "Isoform250647_8"; gene_id "Isoform250647_8.gene"; gene_name "Isoform250647_8";
chr4	Mandalorion	stop_codon	151108769	151108771	.	-	.	transcript_id "Isoform250647_8"; gene_id "Isoform250647_8.gene"; gene_name "Isoform250647_8";
chr4	Mandalorion	exon	151109529	151109657	.	-	.	transcript_id "Isoform250647_8"; gene_id "Isoform250647_8.gene"; gene_name "Isoform250647_8";
chr4	Mandalorion	CDS	151109529	151109657	.	-	.	transcript_id "Isoform250647_8"; gene_id "Isoform250647_8.gene"; gene_name "Isoform250647_8";
chr4	Mandalorion	exon	151110570	151110675	.	-	.	transcript_id "Isoform250647_8"; gene_id "Isoform250647_8.gene"; gene_name "Isoform250647_8";
chr4	Mandalorion	CDS	151110570	151110675	.	-	.	transcript_id "Isoform250647_8"; gene_id "Isoform250647_8.gene"; gene_name "Isoform250647_8";
chr4	Mandalorion	exon	151113206	151113362	.	-	.	transcript_id "Isoform250647_8"; gene_id "Isoform250647_8.gene"; gene_name "Isoform250647_8";
chr4	Mandalorion	CDS	151113206	151113362	.	-	.	transcript_id "Isoform250647_8"; gene_id "Isoform250647_8.gene"; gene_name "Isoform250647_8";
chr4	Mandalorion	exon	151113593	151113699	.	-	.	transcript_id "Isoform250647_8"; gene_id "Isoform250647_8.gene"; gene_name "Isoform250647_8";
chr4	Mandalorion	CDS	151113593	151113699	.	-	.	transcript_id "Isoform250647_8"; gene_id "Isoform250647_8.gene"; gene_name "Isoform250647_8";
chr4	Mandalorion	exon	151116370	151116448	.	-	.	transcript_id "Isoform250647_8"; gene_id "Isoform250647_8.gene"; gene_name "Isoform250647_8";
chr4	Mandalorion	CDS	151116370	151116448	.	-	.	transcript_id "Isoform250647_8"; gene_id "Isoform250647_8.gene"; gene_name "Isoform250647_8";
chr4	Mandalorion	exon	151118314	151118453	.	-	.	transcript_id "Isoform250647_8"; gene_id "Isoform250647_8.gene"; gene_name "Isoform250647_8";
chr4	Mandalorion	CDS	151118314	151118453	.	-	.	transcript_id "Isoform250647_8"; gene_id "Isoform250647_8.gene"; gene_name "Isoform250647_8";
chr4	Mandalorion	exon	151122346	151122394	.	-	.	transcript_id "Isoform250647_8"; gene_id "Isoform250647_8.gene"; gene_name "Isoform250647_8";
chr4	Mandalorion	CDS	151122346	151122394	.	-	.	transcript_id "Isoform250647_8"; gene_id "Isoform250647_8.gene"; gene_name "Isoform250647_8";
chr4	Mandalorion	exon	151125729	151125930	.	-	.	transcript_id "Isoform250647_8"; gene_id "Isoform250647_8.gene"; gene_name "Isoform250647_8";
chr4	Mandalorion	CDS	151125729	151125930	.	-	.	transcript_id "Isoform250647_8"; gene_id "Isoform250647_8.gene"; gene_name "Isoform250647_8";
chr4	Mandalorion	exon	151127133	151127248	.	-	.	transcript_id "Isoform250647_8"; gene_id "Isoform250647_8.gene"; gene_name "Isoform250647_8";
chr4	Mandalorion	CDS	151127133	151127248	.	-	.	transcript_id "Isoform250647_8"; gene_id "Isoform250647_8.gene"; gene_name "Isoform250647_8";
chr4	Mandalorion	exon	151128016	151128161	.	-	.	transcript_id "Isoform250647_8"; gene_id "Isoform250647_8.gene"; gene_name "Isoform250647_8";
chr4	Mandalorion	CDS	151128016	151128161	.	-	.	transcript_id "Isoform250647_8"; gene_id "Isoform250647_8.gene"; gene_name "Isoform250647_8";
chr4	Mandalorion	exon	151128565	151129140	.	-	.	transcript_id "Isoform250647_8"; gene_id "Isoform250647_8.gene"; gene_name "Isoform250647_8";
chr4	Mandalorion	start_codon	151128687	151128689	.	-	.	transcript_id "Isoform250647_8"; gene_id "Isoform250647_8.gene"; gene_name "Isoform250647_8";
chr4	Mandalorion	CDS	151128565	151128689	.	-	.	transcript_id "Isoform250647_8"; gene_id "Isoform250647_8.gene"; gene_name "Isoform250647_8";
chr4	Mandalorion	transcript	151117550	151129084	.	-	.	transcript_id "Isoform250651_15"; gene_id "Isoform250651_15.gene"; gene_name "Isoform250651_15";
chr4	Mandalorion	exon	151117550	151118453	.	-	.	transcript_id "Isoform250651_15"; gene_id "Isoform250651_15.gene"; gene_name "Isoform250651_15";
chr4	Mandalorion	CDS	151118285	151118453	.	-	.	transcript_id "Isoform250651_15"; gene_id "Isoform250651_15.gene"; gene_name "Isoform250651_15";
chr4	Mandalorion	stop_codon	151118282	151118284	.	-	.	transcript_id "Isoform250651_15"; gene_id "Isoform250651_15.gene"; gene_name "Isoform250651_15";
chr4	Mandalorion	exon	151122346	151122394	.	-	.	transcript_id "Isoform250651_15"; gene_id "Isoform250651_15.gene"; gene_name "Isoform250651_15";
chr4	Mandalorion	CDS	151122346	151122394	.	-	.	transcript_id "Isoform250651_15"; gene_id "Isoform250651_15.gene"; gene_name "Isoform250651_15";
chr4	Mandalorion	exon	151125729	151125930	.	-	.	transcript_id "Isoform250651_15"; gene_id "Isoform250651_15.gene"; gene_name "Isoform250651_15";
chr4	Mandalorion	CDS	151125729	151125930	.	-	.	transcript_id "Isoform250651_15"; gene_id "Isoform250651_15.gene"; gene_name "Isoform250651_15";
chr4	Mandalorion	exon	151127133	151127248	.	-	.	transcript_id "Isoform250651_15"; gene_id "Isoform250651_15.gene"; gene_name "Isoform250651_15";
chr4	Mandalorion	CDS	151127133	151127248	.	-	.	transcript_id "Isoform250651_15"; gene_id "Isoform250651_15.gene"; gene_name "Isoform250651_15";
chr4	Mandalorion	exon	151128016	151129084	.	-	.	transcript_id "Isoform250651_15"; gene_id "Isoform250651_15.gene"; gene_name "Isoform250651_15";
chr4	Mandalorion	start_codon	151128137	151128139	.	-	.	transcript_id "Isoform250651_15"; gene_id "Isoform250651_15.gene"; gene_name "Isoform250651_15";
chr4	Mandalorion	CDS	151128016	151128139	.	-	.	transcript_id "Isoform250651_15"; gene_id "Isoform250651_15.gene"; gene_name "Isoform250651_15";
chr4	Mandalorion	transcript	151117550	151129140	.	-	.	transcript_id "Isoform250652_11"; gene_id "Isoform250652_11.gene"; gene_name "Isoform250652_11";
chr4	Mandalorion	exon	151117550	151118453	.	-	.	transcript_id "Isoform250652_11"; gene_id "Isoform250652_11.gene"; gene_name "Isoform250652_11";
chr4	Mandalorion	CDS	151118285	151118453	.	-	.	transcript_id "Isoform250652_11"; gene_id "Isoform250652_11.gene"; gene_name "Isoform250652_11";
chr4	Mandalorion	stop_codon	151118282	151118284	.	-	.	transcript_id "Isoform250652_11"; gene_id "Isoform250652_11.gene"; gene_name "Isoform250652_11";
chr4	Mandalorion	exon	151122346	151122394	.	-	.	transcript_id "Isoform250652_11"; gene_id "Isoform250652_11.gene"; gene_name "Isoform250652_11";
chr4	Mandalorion	CDS	151122346	151122394	.	-	.	transcript_id "Isoform250652_11"; gene_id "Isoform250652_11.gene"; gene_name "Isoform250652_11";
chr4	Mandalorion	exon	151125729	151125930	.	-	.	transcript_id "Isoform250652_11"; gene_id "Isoform250652_11.gene"; gene_name "Isoform250652_11";
chr4	Mandalorion	CDS	151125729	151125930	.	-	.	transcript_id "Isoform250652_11"; gene_id "Isoform250652_11.gene"; gene_name "Isoform250652_11";
chr4	Mandalorion	exon	151127133	151127248	.	-	.	transcript_id "Isoform250652_11"; gene_id "Isoform250652_11.gene"; gene_name "Isoform250652_11";
chr4	Mandalorion	CDS	151127133	151127248	.	-	.	transcript_id "Isoform250652_11"; gene_id "Isoform250652_11.gene"; gene_name "Isoform250652_11";
chr4	Mandalorion	exon	151128016	151129140	.	-	.	transcript_id "Isoform250652_11"; gene_id "Isoform250652_11.gene"; gene_name "Isoform250652_11";
chr4	Mandalorion	start_codon	151128137	151128139	.	-	.	transcript_id "Isoform250652_11"; gene_id "Isoform250652_11.gene"; gene_name "Isoform250652_11";
chr4	Mandalorion	CDS	151128016	151128139	.	-	.	transcript_id "Isoform250652_11"; gene_id "Isoform250652_11.gene"; gene_name "Isoform250652_11";
chr4	Mandalorion	transcript	151117550	151129079	.	-	.	transcript_id "Isoform250653_9"; gene_id "Isoform250653_9.gene"; gene_name "Isoform250653_9";
chr4	Mandalorion	exon	151117550	151118453	.	-	.	transcript_id "Isoform250653_9"; gene_id "Isoform250653_9.gene"; gene_name "Isoform250653_9";
chr4	Mandalorion	CDS	151118285	151118453	.	-	.	transcript_id "Isoform250653_9"; gene_id "Isoform250653_9.gene"; gene_name "Isoform250653_9";
chr4	Mandalorion	stop_codon	151118282	151118284	.	-	.	transcript_id "Isoform250653_9"; gene_id "Isoform250653_9.gene"; gene_name "Isoform250653_9";
chr4	Mandalorion	exon	151122346	151122394	.	-	.	transcript_id "Isoform250653_9"; gene_id "Isoform250653_9.gene"; gene_name "Isoform250653_9";
chr4	Mandalorion	CDS	151122346	151122394	.	-	.	transcript_id "Isoform250653_9"; gene_id "Isoform250653_9.gene"; gene_name "Isoform250653_9";
chr4	Mandalorion	exon	151125729	151125930	.	-	.	transcript_id "Isoform250653_9"; gene_id "Isoform250653_9.gene"; gene_name "Isoform250653_9";
chr4	Mandalorion	CDS	151125729	151125930	.	-	.	transcript_id "Isoform250653_9"; gene_id "Isoform250653_9.gene"; gene_name "Isoform250653_9";
chr4	Mandalorion	exon	151127133	151127248	.	-	.	transcript_id "Isoform250653_9"; gene_id "Isoform250653_9.gene"; gene_name "Isoform250653_9";
chr4	Mandalorion	CDS	151127133	151127248	.	-	.	transcript_id "Isoform250653_9"; gene_id "Isoform250653_9.gene"; gene_name "Isoform250653_9";
chr4	Mandalorion	exon	151128016	151128161	.	-	.	transcript_id "Isoform250653_9"; gene_id "Isoform250653_9.gene"; gene_name "Isoform250653_9";
chr4	Mandalorion	CDS	151128016	151128161	.	-	.	transcript_id "Isoform250653_9"; gene_id "Isoform250653_9.gene"; gene_name "Isoform250653_9";
chr4	Mandalorion	exon	151128565	151129079	.	-	.	transcript_id "Isoform250653_9"; gene_id "Isoform250653_9.gene"; gene_name "Isoform250653_9";
chr4	Mandalorion	start_codon	151128687	151128689	.	-	.	transcript_id "Isoform250653_9"; gene_id "Isoform250653_9.gene"; gene_name "Isoform250653_9";
chr4	Mandalorion	CDS	151128565	151128689	.	-	.	transcript_id "Isoform250653_9"; gene_id "Isoform250653_9.gene"; gene_name "Isoform250653_9";
chr4	Mandalorion	transcript	151117550	151129116	.	-	.	transcript_id "Isoform250654_8"; gene_id "Isoform250654_8.gene"; gene_name "Isoform250654_8";
chr4	Mandalorion	exon	151117550	151118453	.	-	.	transcript_id "Isoform250654_8"; gene_id "Isoform250654_8.gene"; gene_name "Isoform250654_8";
chr4	Mandalorion	CDS	151118285	151118453	.	-	.	transcript_id "Isoform250654_8"; gene_id "Isoform250654_8.gene"; gene_name "Isoform250654_8";
chr4	Mandalorion	stop_codon	151118282	151118284	.	-	.	transcript_id "Isoform250654_8"; gene_id "Isoform250654_8.gene"; gene_name "Isoform250654_8";
chr4	Mandalorion	exon	151122346	151122394	.	-	.	transcript_id "Isoform250654_8"; gene_id "Isoform250654_8.gene"; gene_name "Isoform250654_8";
chr4	Mandalorion	CDS	151122346	151122394	.	-	.	transcript_id "Isoform250654_8"; gene_id "Isoform250654_8.gene"; gene_name "Isoform250654_8";
chr4	Mandalorion	exon	151125729	151125930	.	-	.	transcript_id "Isoform250654_8"; gene_id "Isoform250654_8.gene"; gene_name "Isoform250654_8";
chr4	Mandalorion	CDS	151125729	151125930	.	-	.	transcript_id "Isoform250654_8"; gene_id "Isoform250654_8.gene"; gene_name "Isoform250654_8";
chr4	Mandalorion	exon	151127133	151127248	.	-	.	transcript_id "Isoform250654_8"; gene_id "Isoform250654_8.gene"; gene_name "Isoform250654_8";
chr4	Mandalorion	CDS	151127133	151127248	.	-	.	transcript_id "Isoform250654_8"; gene_id "Isoform250654_8.gene"; gene_name "Isoform250654_8";
chr4	Mandalorion	exon	151128016	151128161	.	-	.	transcript_id "Isoform250654_8"; gene_id "Isoform250654_8.gene"; gene_name "Isoform250654_8";
chr4	Mandalorion	CDS	151128016	151128161	.	-	.	transcript_id "Isoform250654_8"; gene_id "Isoform250654_8.gene"; gene_name "Isoform250654_8";
chr4	Mandalorion	exon	151128565	151129116	.	-	.	transcript_id "Isoform250654_8"; gene_id "Isoform250654_8.gene"; gene_name "Isoform250654_8";
chr4	Mandalorion	start_codon	151128687	151128689	.	-	.	transcript_id "Isoform250654_8"; gene_id "Isoform250654_8.gene"; gene_name "Isoform250654_8";
chr4	Mandalorion	CDS	151128565	151128689	.	-	.	transcript_id "Isoform250654_8"; gene_id "Isoform250654_8.gene"; gene_name "Isoform250654_8";
chr4	Mandalorion	transcript	151126867	151129071	.	-	.	transcript_id "Isoform250656_13"; gene_id "Isoform250656_13.gene"; gene_name "Isoform250656_13";
chr4	Mandalorion	exon	151126867	151127248	.	-	.	transcript_id "Isoform250656_13"; gene_id "Isoform250656_13.gene"; gene_name "Isoform250656_13";
chr4	Mandalorion	CDS	151127064	151127248	.	-	.	transcript_id "Isoform250656_13"; gene_id "Isoform250656_13.gene"; gene_name "Isoform250656_13";
chr4	Mandalorion	stop_codon	151127061	151127063	.	-	.	transcript_id "Isoform250656_13"; gene_id "Isoform250656_13.gene"; gene_name "Isoform250656_13";
chr4	Mandalorion	exon	151128016	151129026	.	-	.	transcript_id "Isoform250656_13"; gene_id "Isoform250656_13.gene"; gene_name "Isoform250656_13";
chr4	Mandalorion	start_codon	151128137	151128139	.	-	.	transcript_id "Isoform250656_13"; gene_id "Isoform250656_13.gene"; gene_name "Isoform250656_13";
chr4	Mandalorion	CDS	151128016	151128139	.	-	.	transcript_id "Isoform250656_13"; gene_id "Isoform250656_13.gene"; gene_name "Isoform250656_13";
chr4	Mandalorion	exon	151129050	151129071	.	-	.	transcript_id "Isoform250656_13"; gene_id "Isoform250656_13.gene"; gene_name "Isoform250656_13";
chr4	Mandalorion	transcript	151126867	151129140	.	-	.	transcript_id "Isoform250657_26"; gene_id "Isoform250657_26.gene"; gene_name "Isoform250657_26";
chr4	Mandalorion	exon	151126867	151127248	.	-	.	transcript_id "Isoform250657_26"; gene_id "Isoform250657_26.gene"; gene_name "Isoform250657_26";
chr4	Mandalorion	CDS	151127064	151127248	.	-	.	transcript_id "Isoform250657_26"; gene_id "Isoform250657_26.gene"; gene_name "Isoform250657_26";
chr4	Mandalorion	stop_codon	151127061	151127063	.	-	.	transcript_id "Isoform250657_26"; gene_id "Isoform250657_26.gene"; gene_name "Isoform250657_26";
chr4	Mandalorion	exon	151128016	151129140	.	-	.	transcript_id "Isoform250657_26"; gene_id "Isoform250657_26.gene"; gene_name "Isoform250657_26";
chr4	Mandalorion	start_codon	151128137	151128139	.	-	.	transcript_id "Isoform250657_26"; gene_id "Isoform250657_26.gene"; gene_name "Isoform250657_26";
chr4	Mandalorion	CDS	151128016	151128139	.	-	.	transcript_id "Isoform250657_26"; gene_id "Isoform250657_26.gene"; gene_name "Isoform250657_26";
chr4	Mandalorion	transcript	151126870	151129035	.	-	.	transcript_id "Isoform250658_6"; gene_id "Isoform250658_6.gene"; gene_name "Isoform250658_6";
chr4	Mandalorion	exon	151126870	151127248	.	-	.	transcript_id "Isoform250658_6"; gene_id "Isoform250658_6.gene"; gene_name "Isoform250658_6";
chr4	Mandalorion	CDS	151127064	151127248	.	-	.	transcript_id "Isoform250658_6"; gene_id "Isoform250658_6.gene"; gene_name "Isoform250658_6";
chr4	Mandalorion	stop_codon	151127061	151127063	.	-	.	transcript_id "Isoform250658_6"; gene_id "Isoform250658_6.gene"; gene_name "Isoform250658_6";
chr4	Mandalorion	exon	151128016	151128161	.	-	.	transcript_id "Isoform250658_6"; gene_id "Isoform250658_6.gene"; gene_name "Isoform250658_6";
chr4	Mandalorion	CDS	151128016	151128161	.	-	.	transcript_id "Isoform250658_6"; gene_id "Isoform250658_6.gene"; gene_name "Isoform250658_6";
chr4	Mandalorion	exon	151128565	151129035	.	-	.	transcript_id "Isoform250658_6"; gene_id "Isoform250658_6.gene"; gene_name "Isoform250658_6";
chr4	Mandalorion	start_codon	151128687	151128689	.	-	.	transcript_id "Isoform250658_6"; gene_id "Isoform250658_6.gene"; gene_name "Isoform250658_6";
chr4	Mandalorion	CDS	151128565	151128689	.	-	.	transcript_id "Isoform250658_6"; gene_id "Isoform250658_6.gene"; gene_name "Isoform250658_6";
chr4	Mandalorion	transcript	151126867	151129111	.	-	.	transcript_id "Isoform250659_135"; gene_id "Isoform250659_135.gene"; gene_name "Isoform250659_135";
chr4	Mandalorion	exon	151126867	151129111	.	-	.	transcript_id "Isoform250659_135"; gene_id "Isoform250659_135.gene"; gene_name "Isoform250659_135";
chr4	Mandalorion	transcript	151131761	151142398	.	-	.	transcript_id "Isoform250664_466"; gene_id "Isoform250664_466.gene"; gene_name "Isoform250664_466";
chr4	Mandalorion	exon	151131761	151133503	.	-	.	transcript_id "Isoform250664_466"; gene_id "Isoform250664_466.gene"; gene_name "Isoform250664_466";
chr4	Mandalorion	CDS	151133490	151133503	.	-	.	transcript_id "Isoform250664_466"; gene_id "Isoform250664_466.gene"; gene_name "Isoform250664_466";
chr4	Mandalorion	stop_codon	151133487	151133489	.	-	.	transcript_id "Isoform250664_466"; gene_id "Isoform250664_466.gene"; gene_name "Isoform250664_466";
chr4	Mandalorion	exon	151134452	151134503	.	-	.	transcript_id "Isoform250664_466"; gene_id "Isoform250664_466.gene"; gene_name "Isoform250664_466";
chr4	Mandalorion	CDS	151134452	151134503	.	-	.	transcript_id "Isoform250664_466"; gene_id "Isoform250664_466.gene"; gene_name "Isoform250664_466";
chr4	Mandalorion	exon	151135374	151135532	.	-	.	transcript_id "Isoform250664_466"; gene_id "Isoform250664_466.gene"; gene_name "Isoform250664_466";
chr4	Mandalorion	CDS	151135374	151135532	.	-	.	transcript_id "Isoform250664_466"; gene_id "Isoform250664_466.gene"; gene_name "Isoform250664_466";
chr4	Mandalorion	exon	151140619	151140700	.	-	.	transcript_id "Isoform250664_466"; gene_id "Isoform250664_466.gene"; gene_name "Isoform250664_466";
chr4	Mandalorion	CDS	151140619	151140700	.	-	.	transcript_id "Isoform250664_466"; gene_id "Isoform250664_466.gene"; gene_name "Isoform250664_466";
chr4	Mandalorion	exon	151142331	151142398	.	-	.	transcript_id "Isoform250664_466"; gene_id "Isoform250664_466.gene"; gene_name "Isoform250664_466";
chr4	Mandalorion	CDS	151142331	151142332	.	-	.	transcript_id "Isoform250664_466"; gene_id "Isoform250664_466.gene"; gene_name "Isoform250664_466";
chr4	Mandalorion	transcript	151131761	151142421	.	-	.	transcript_id "Isoform250665_139"; gene_id "Isoform250665_139.gene"; gene_name "Isoform250665_139";
chr4	Mandalorion	exon	151131761	151133503	.	-	.	transcript_id "Isoform250665_139"; gene_id "Isoform250665_139.gene"; gene_name "Isoform250665_139";
chr4	Mandalorion	CDS	151133490	151133503	.	-	.	transcript_id "Isoform250665_139"; gene_id "Isoform250665_139.gene"; gene_name "Isoform250665_139";
chr4	Mandalorion	stop_codon	151133487	151133489	.	-	.	transcript_id "Isoform250665_139"; gene_id "Isoform250665_139.gene"; gene_name "Isoform250665_139";
chr4	Mandalorion	exon	151134452	151134503	.	-	.	transcript_id "Isoform250665_139"; gene_id "Isoform250665_139.gene"; gene_name "Isoform250665_139";
chr4	Mandalorion	CDS	151134452	151134503	.	-	.	transcript_id "Isoform250665_139"; gene_id "Isoform250665_139.gene"; gene_name "Isoform250665_139";
chr4	Mandalorion	exon	151135374	151135532	.	-	.	transcript_id "Isoform250665_139"; gene_id "Isoform250665_139.gene"; gene_name "Isoform250665_139";
chr4	Mandalorion	CDS	151135374	151135532	.	-	.	transcript_id "Isoform250665_139"; gene_id "Isoform250665_139.gene"; gene_name "Isoform250665_139";
chr4	Mandalorion	exon	151140619	151140700	.	-	.	transcript_id "Isoform250665_139"; gene_id "Isoform250665_139.gene"; gene_name "Isoform250665_139";
chr4	Mandalorion	CDS	151140619	151140700	.	-	.	transcript_id "Isoform250665_139"; gene_id "Isoform250665_139.gene"; gene_name "Isoform250665_139";
chr4	Mandalorion	exon	151142331	151142421	.	-	.	transcript_id "Isoform250665_139"; gene_id "Isoform250665_139.gene"; gene_name "Isoform250665_139";
chr4	Mandalorion	CDS	151142331	151142332	.	-	.	transcript_id "Isoform250665_139"; gene_id "Isoform250665_139.gene"; gene_name "Isoform250665_139";
chr4	Mandalorion	transcript	151499631	151500764	.	+	.	transcript_id "Isoform250673_32"; gene_id "Isoform250673_32.gene"; gene_name "Isoform250673_32";
chr4	Mandalorion	exon	151499631	151499692	.	+	.	transcript_id "Isoform250673_32"; gene_id "Isoform250673_32.gene"; gene_name "Isoform250673_32";
chr4	Mandalorion	start_codon	151499640	151499642	.	+	.	transcript_id "Isoform250673_32"; gene_id "Isoform250673_32.gene"; gene_name "Isoform250673_32";
chr4	Mandalorion	CDS	151499640	151499692	.	+	.	transcript_id "Isoform250673_32"; gene_id "Isoform250673_32.gene"; gene_name "Isoform250673_32";
chr4	Mandalorion	exon	151499827	151500764	.	+	.	transcript_id "Isoform250673_32"; gene_id "Isoform250673_32.gene"; gene_name "Isoform250673_32";
chr4	Mandalorion	CDS	151499827	151500103	.	+	.	transcript_id "Isoform250673_32"; gene_id "Isoform250673_32.gene"; gene_name "Isoform250673_32";
chr4	Mandalorion	stop_codon	151500104	151500106	.	+	.	transcript_id "Isoform250673_32"; gene_id "Isoform250673_32.gene"; gene_name "Isoform250673_32";
chr4	Mandalorion	transcript	151499634	151500764	.	+	.	transcript_id "Isoform250674_15"; gene_id "Isoform250674_15.gene"; gene_name "Isoform250674_15";
chr4	Mandalorion	exon	151499634	151500764	.	+	.	transcript_id "Isoform250674_15"; gene_id "Isoform250674_15.gene"; gene_name "Isoform250674_15";
chr4	Mandalorion	start_codon	151499807	151499809	.	+	.	transcript_id "Isoform250674_15"; gene_id "Isoform250674_15.gene"; gene_name "Isoform250674_15";
chr4	Mandalorion	CDS	151499807	151500103	.	+	.	transcript_id "Isoform250674_15"; gene_id "Isoform250674_15.gene"; gene_name "Isoform250674_15";
chr4	Mandalorion	stop_codon	151500104	151500106	.	+	.	transcript_id "Isoform250674_15"; gene_id "Isoform250674_15.gene"; gene_name "Isoform250674_15";
chr4	Mandalorion	transcript	151876228	151946225	.	-	.	transcript_id "Isoform250682_18"; gene_id "Isoform250682_18.gene"; gene_name "Isoform250682_18";
chr4	Mandalorion	exon	151876228	151876959	.	-	.	transcript_id "Isoform250682_18"; gene_id "Isoform250682_18.gene"; gene_name "Isoform250682_18";
chr4	Mandalorion	CDS	151876954	151876959	.	-	.	transcript_id "Isoform250682_18"; gene_id "Isoform250682_18.gene"; gene_name "Isoform250682_18";
chr4	Mandalorion	stop_codon	151876951	151876953	.	-	.	transcript_id "Isoform250682_18"; gene_id "Isoform250682_18.gene"; gene_name "Isoform250682_18";
chr4	Mandalorion	exon	151914875	151914993	.	-	.	transcript_id "Isoform250682_18"; gene_id "Isoform250682_18.gene"; gene_name "Isoform250682_18";
chr4	Mandalorion	CDS	151914875	151914993	.	-	.	transcript_id "Isoform250682_18"; gene_id "Isoform250682_18.gene"; gene_name "Isoform250682_18";
chr4	Mandalorion	exon	151920271	151920340	.	-	.	transcript_id "Isoform250682_18"; gene_id "Isoform250682_18.gene"; gene_name "Isoform250682_18";
chr4	Mandalorion	CDS	151920271	151920340	.	-	.	transcript_id "Isoform250682_18"; gene_id "Isoform250682_18.gene"; gene_name "Isoform250682_18";
chr4	Mandalorion	exon	151946082	151946225	.	-	.	transcript_id "Isoform250682_18"; gene_id "Isoform250682_18.gene"; gene_name "Isoform250682_18";
chr4	Mandalorion	start_codon	151946124	151946126	.	-	.	transcript_id "Isoform250682_18"; gene_id "Isoform250682_18.gene"; gene_name "Isoform250682_18";
chr4	Mandalorion	CDS	151946082	151946126	.	-	.	transcript_id "Isoform250682_18"; gene_id "Isoform250682_18.gene"; gene_name "Isoform250682_18";
chr4	Mandalorion	transcript	151876672	151946203	.	-	.	transcript_id "Isoform250683_516"; gene_id "Isoform250683_516.gene"; gene_name "Isoform250683_516";
chr4	Mandalorion	exon	151876672	151876959	.	-	.	transcript_id "Isoform250683_516"; gene_id "Isoform250683_516.gene"; gene_name "Isoform250683_516";
chr4	Mandalorion	CDS	151876954	151876959	.	-	.	transcript_id "Isoform250683_516"; gene_id "Isoform250683_516.gene"; gene_name "Isoform250683_516";
chr4	Mandalorion	stop_codon	151876951	151876953	.	-	.	transcript_id "Isoform250683_516"; gene_id "Isoform250683_516.gene"; gene_name "Isoform250683_516";
chr4	Mandalorion	exon	151914875	151914993	.	-	.	transcript_id "Isoform250683_516"; gene_id "Isoform250683_516.gene"; gene_name "Isoform250683_516";
chr4	Mandalorion	CDS	151914875	151914993	.	-	.	transcript_id "Isoform250683_516"; gene_id "Isoform250683_516.gene"; gene_name "Isoform250683_516";
chr4	Mandalorion	exon	151920271	151920340	.	-	.	transcript_id "Isoform250683_516"; gene_id "Isoform250683_516.gene"; gene_name "Isoform250683_516";
chr4	Mandalorion	CDS	151920271	151920340	.	-	.	transcript_id "Isoform250683_516"; gene_id "Isoform250683_516.gene"; gene_name "Isoform250683_516";
chr4	Mandalorion	exon	151946082	151946203	.	-	.	transcript_id "Isoform250683_516"; gene_id "Isoform250683_516.gene"; gene_name "Isoform250683_516";
chr4	Mandalorion	start_codon	151946124	151946126	.	-	.	transcript_id "Isoform250683_516"; gene_id "Isoform250683_516.gene"; gene_name "Isoform250683_516";
chr4	Mandalorion	CDS	151946082	151946126	.	-	.	transcript_id "Isoform250683_516"; gene_id "Isoform250683_516.gene"; gene_name "Isoform250683_516";
chr4	Mandalorion	transcript	151876670	151946203	.	-	.	transcript_id "Isoform250685_62"; gene_id "Isoform250685_62.gene"; gene_name "Isoform250685_62";
chr4	Mandalorion	exon	151876670	151876959	.	-	.	transcript_id "Isoform250685_62"; gene_id "Isoform250685_62.gene"; gene_name "Isoform250685_62";
chr4	Mandalorion	exon	151914875	151914993	.	-	.	transcript_id "Isoform250685_62"; gene_id "Isoform250685_62.gene"; gene_name "Isoform250685_62";
chr4	Mandalorion	exon	151946082	151946203	.	-	.	transcript_id "Isoform250685_62"; gene_id "Isoform250685_62.gene"; gene_name "Isoform250685_62";
chr4	Mandalorion	transcript	151947110	151947762	.	+	.	transcript_id "Isoform250692_5"; gene_id "Isoform250692_5.gene"; gene_name "Isoform250692_5";
chr4	Mandalorion	exon	151947110	151947762	.	+	.	transcript_id "Isoform250692_5"; gene_id "Isoform250692_5.gene"; gene_name "Isoform250692_5";
chr4	Mandalorion	transcript	152067097	152073437	.	-	.	transcript_id "Isoform250694_422"; gene_id "Isoform250694_422.gene"; gene_name "Isoform250694_422";
chr4	Mandalorion	exon	152067097	152067809	.	-	.	transcript_id "Isoform250694_422"; gene_id "Isoform250694_422.gene"; gene_name "Isoform250694_422";
chr4	Mandalorion	CDS	152067525	152067809	.	-	.	transcript_id "Isoform250694_422"; gene_id "Isoform250694_422.gene"; gene_name "Isoform250694_422";
chr4	Mandalorion	stop_codon	152067522	152067524	.	-	.	transcript_id "Isoform250694_422"; gene_id "Isoform250694_422.gene"; gene_name "Isoform250694_422";
chr4	Mandalorion	exon	152068092	152068193	.	-	.	transcript_id "Isoform250694_422"; gene_id "Isoform250694_422.gene"; gene_name "Isoform250694_422";
chr4	Mandalorion	CDS	152068092	152068193	.	-	.	transcript_id "Isoform250694_422"; gene_id "Isoform250694_422.gene"; gene_name "Isoform250694_422";
chr4	Mandalorion	exon	152070126	152070318	.	-	.	transcript_id "Isoform250694_422"; gene_id "Isoform250694_422.gene"; gene_name "Isoform250694_422";
chr4	Mandalorion	CDS	152070126	152070318	.	-	.	transcript_id "Isoform250694_422"; gene_id "Isoform250694_422.gene"; gene_name "Isoform250694_422";
chr4	Mandalorion	exon	152073340	152073437	.	-	.	transcript_id "Isoform250694_422"; gene_id "Isoform250694_422.gene"; gene_name "Isoform250694_422";
chr4	Mandalorion	start_codon	152073411	152073413	.	-	.	transcript_id "Isoform250694_422"; gene_id "Isoform250694_422.gene"; gene_name "Isoform250694_422";
chr4	Mandalorion	CDS	152073340	152073413	.	-	.	transcript_id "Isoform250694_422"; gene_id "Isoform250694_422.gene"; gene_name "Isoform250694_422";
chr4	Mandalorion	transcript	152067095	152073437	.	-	.	transcript_id "Isoform250697_12"; gene_id "Isoform250697_12.gene"; gene_name "Isoform250697_12";
chr4	Mandalorion	exon	152067095	152068193	.	-	.	transcript_id "Isoform250697_12"; gene_id "Isoform250697_12.gene"; gene_name "Isoform250697_12";
chr4	Mandalorion	CDS	152067948	152068193	.	-	.	transcript_id "Isoform250697_12"; gene_id "Isoform250697_12.gene"; gene_name "Isoform250697_12";
chr4	Mandalorion	stop_codon	152067945	152067947	.	-	.	transcript_id "Isoform250697_12"; gene_id "Isoform250697_12.gene"; gene_name "Isoform250697_12";
chr4	Mandalorion	exon	152070126	152070318	.	-	.	transcript_id "Isoform250697_12"; gene_id "Isoform250697_12.gene"; gene_name "Isoform250697_12";
chr4	Mandalorion	CDS	152070126	152070318	.	-	.	transcript_id "Isoform250697_12"; gene_id "Isoform250697_12.gene"; gene_name "Isoform250697_12";
chr4	Mandalorion	exon	152073340	152073437	.	-	.	transcript_id "Isoform250697_12"; gene_id "Isoform250697_12.gene"; gene_name "Isoform250697_12";
chr4	Mandalorion	start_codon	152073411	152073413	.	-	.	transcript_id "Isoform250697_12"; gene_id "Isoform250697_12.gene"; gene_name "Isoform250697_12";
chr4	Mandalorion	CDS	152073340	152073413	.	-	.	transcript_id "Isoform250697_12"; gene_id "Isoform250697_12.gene"; gene_name "Isoform250697_12";
chr4	Mandalorion	transcript	152069140	152073437	.	-	.	transcript_id "Isoform250698_7"; gene_id "Isoform250698_7.gene"; gene_name "Isoform250698_7";
chr4	Mandalorion	exon	152069140	152070318	.	-	.	transcript_id "Isoform250698_7"; gene_id "Isoform250698_7.gene"; gene_name "Isoform250698_7";
chr4	Mandalorion	CDS	152070117	152070318	.	-	.	transcript_id "Isoform250698_7"; gene_id "Isoform250698_7.gene"; gene_name "Isoform250698_7";
chr4	Mandalorion	stop_codon	152070114	152070116	.	-	.	transcript_id "Isoform250698_7"; gene_id "Isoform250698_7.gene"; gene_name "Isoform250698_7";
chr4	Mandalorion	exon	152073340	152073437	.	-	.	transcript_id "Isoform250698_7"; gene_id "Isoform250698_7.gene"; gene_name "Isoform250698_7";
chr4	Mandalorion	start_codon	152073411	152073413	.	-	.	transcript_id "Isoform250698_7"; gene_id "Isoform250698_7.gene"; gene_name "Isoform250698_7";
chr4	Mandalorion	CDS	152073340	152073413	.	-	.	transcript_id "Isoform250698_7"; gene_id "Isoform250698_7.gene"; gene_name "Isoform250698_7";
chr4	Mandalorion	transcript	152018113	152065678	.	+	.	transcript_id "Isoform250707_137"; gene_id "Isoform250707_137.gene"; gene_name "Isoform250707_137";
chr4	Mandalorion	exon	152018113	152018281	.	+	.	transcript_id "Isoform250707_137"; gene_id "Isoform250707_137.gene"; gene_name "Isoform250707_137";
chr4	Mandalorion	start_codon	152018210	152018212	.	+	.	transcript_id "Isoform250707_137"; gene_id "Isoform250707_137.gene"; gene_name "Isoform250707_137";
chr4	Mandalorion	CDS	152018210	152018281	.	+	.	transcript_id "Isoform250707_137"; gene_id "Isoform250707_137.gene"; gene_name "Isoform250707_137";
chr4	Mandalorion	exon	152034851	152034980	.	+	.	transcript_id "Isoform250707_137"; gene_id "Isoform250707_137.gene"; gene_name "Isoform250707_137";
chr4	Mandalorion	CDS	152034851	152034980	.	+	.	transcript_id "Isoform250707_137"; gene_id "Isoform250707_137.gene"; gene_name "Isoform250707_137";
chr4	Mandalorion	exon	152037299	152037372	.	+	.	transcript_id "Isoform250707_137"; gene_id "Isoform250707_137.gene"; gene_name "Isoform250707_137";
chr4	Mandalorion	CDS	152037299	152037372	.	+	.	transcript_id "Isoform250707_137"; gene_id "Isoform250707_137.gene"; gene_name "Isoform250707_137";
chr4	Mandalorion	exon	152041560	152041661	.	+	.	transcript_id "Isoform250707_137"; gene_id "Isoform250707_137.gene"; gene_name "Isoform250707_137";
chr4	Mandalorion	CDS	152041560	152041661	.	+	.	transcript_id "Isoform250707_137"; gene_id "Isoform250707_137.gene"; gene_name "Isoform250707_137";
chr4	Mandalorion	exon	152052956	152053084	.	+	.	transcript_id "Isoform250707_137"; gene_id "Isoform250707_137.gene"; gene_name "Isoform250707_137";
chr4	Mandalorion	CDS	152052956	152053084	.	+	.	transcript_id "Isoform250707_137"; gene_id "Isoform250707_137.gene"; gene_name "Isoform250707_137";
chr4	Mandalorion	exon	152054303	152054425	.	+	.	transcript_id "Isoform250707_137"; gene_id "Isoform250707_137.gene"; gene_name "Isoform250707_137";
chr4	Mandalorion	CDS	152054303	152054425	.	+	.	transcript_id "Isoform250707_137"; gene_id "Isoform250707_137.gene"; gene_name "Isoform250707_137";
chr4	Mandalorion	exon	152055314	152055387	.	+	.	transcript_id "Isoform250707_137"; gene_id "Isoform250707_137.gene"; gene_name "Isoform250707_137";
chr4	Mandalorion	CDS	152055314	152055387	.	+	.	transcript_id "Isoform250707_137"; gene_id "Isoform250707_137.gene"; gene_name "Isoform250707_137";
chr4	Mandalorion	exon	152057937	152058126	.	+	.	transcript_id "Isoform250707_137"; gene_id "Isoform250707_137.gene"; gene_name "Isoform250707_137";
chr4	Mandalorion	CDS	152057937	152058126	.	+	.	transcript_id "Isoform250707_137"; gene_id "Isoform250707_137.gene"; gene_name "Isoform250707_137";
chr4	Mandalorion	exon	152058217	152058302	.	+	.	transcript_id "Isoform250707_137"; gene_id "Isoform250707_137.gene"; gene_name "Isoform250707_137";
chr4	Mandalorion	CDS	152058217	152058302	.	+	.	transcript_id "Isoform250707_137"; gene_id "Isoform250707_137.gene"; gene_name "Isoform250707_137";
chr4	Mandalorion	exon	152058654	152058770	.	+	.	transcript_id "Isoform250707_137"; gene_id "Isoform250707_137.gene"; gene_name "Isoform250707_137";
chr4	Mandalorion	CDS	152058654	152058770	.	+	.	transcript_id "Isoform250707_137"; gene_id "Isoform250707_137.gene"; gene_name "Isoform250707_137";
chr4	Mandalorion	exon	152061407	152061562	.	+	.	transcript_id "Isoform250707_137"; gene_id "Isoform250707_137.gene"; gene_name "Isoform250707_137";
chr4	Mandalorion	CDS	152061407	152061562	.	+	.	transcript_id "Isoform250707_137"; gene_id "Isoform250707_137.gene"; gene_name "Isoform250707_137";
chr4	Mandalorion	exon	152062456	152062525	.	+	.	transcript_id "Isoform250707_137"; gene_id "Isoform250707_137.gene"; gene_name "Isoform250707_137";
chr4	Mandalorion	CDS	152062456	152062525	.	+	.	transcript_id "Isoform250707_137"; gene_id "Isoform250707_137.gene"; gene_name "Isoform250707_137";
chr4	Mandalorion	exon	152063729	152063786	.	+	.	transcript_id "Isoform250707_137"; gene_id "Isoform250707_137.gene"; gene_name "Isoform250707_137";
chr4	Mandalorion	CDS	152063729	152063786	.	+	.	transcript_id "Isoform250707_137"; gene_id "Isoform250707_137.gene"; gene_name "Isoform250707_137";
chr4	Mandalorion	exon	152063901	152064043	.	+	.	transcript_id "Isoform250707_137"; gene_id "Isoform250707_137.gene"; gene_name "Isoform250707_137";
chr4	Mandalorion	CDS	152063901	152064043	.	+	.	transcript_id "Isoform250707_137"; gene_id "Isoform250707_137.gene"; gene_name "Isoform250707_137";
chr4	Mandalorion	exon	152064375	152064504	.	+	.	transcript_id "Isoform250707_137"; gene_id "Isoform250707_137.gene"; gene_name "Isoform250707_137";
chr4	Mandalorion	CDS	152064375	152064504	.	+	.	transcript_id "Isoform250707_137"; gene_id "Isoform250707_137.gene"; gene_name "Isoform250707_137";
chr4	Mandalorion	exon	152065160	152065678	.	+	.	transcript_id "Isoform250707_137"; gene_id "Isoform250707_137.gene"; gene_name "Isoform250707_137";
chr4	Mandalorion	CDS	152065160	152065182	.	+	.	transcript_id "Isoform250707_137"; gene_id "Isoform250707_137.gene"; gene_name "Isoform250707_137";
chr4	Mandalorion	stop_codon	152065183	152065185	.	+	.	transcript_id "Isoform250707_137"; gene_id "Isoform250707_137.gene"; gene_name "Isoform250707_137";
chr4	Mandalorion	transcript	152018129	152066412	.	+	.	transcript_id "Isoform250708_67"; gene_id "Isoform250708_67.gene"; gene_name "Isoform250708_67";
chr4	Mandalorion	exon	152018129	152018281	.	+	.	transcript_id "Isoform250708_67"; gene_id "Isoform250708_67.gene"; gene_name "Isoform250708_67";
chr4	Mandalorion	start_codon	152018210	152018212	.	+	.	transcript_id "Isoform250708_67"; gene_id "Isoform250708_67.gene"; gene_name "Isoform250708_67";
chr4	Mandalorion	CDS	152018210	152018281	.	+	.	transcript_id "Isoform250708_67"; gene_id "Isoform250708_67.gene"; gene_name "Isoform250708_67";
chr4	Mandalorion	exon	152034851	152034980	.	+	.	transcript_id "Isoform250708_67"; gene_id "Isoform250708_67.gene"; gene_name "Isoform250708_67";
chr4	Mandalorion	CDS	152034851	152034980	.	+	.	transcript_id "Isoform250708_67"; gene_id "Isoform250708_67.gene"; gene_name "Isoform250708_67";
chr4	Mandalorion	exon	152037299	152037372	.	+	.	transcript_id "Isoform250708_67"; gene_id "Isoform250708_67.gene"; gene_name "Isoform250708_67";
chr4	Mandalorion	CDS	152037299	152037372	.	+	.	transcript_id "Isoform250708_67"; gene_id "Isoform250708_67.gene"; gene_name "Isoform250708_67";
chr4	Mandalorion	exon	152041560	152041661	.	+	.	transcript_id "Isoform250708_67"; gene_id "Isoform250708_67.gene"; gene_name "Isoform250708_67";
chr4	Mandalorion	CDS	152041560	152041661	.	+	.	transcript_id "Isoform250708_67"; gene_id "Isoform250708_67.gene"; gene_name "Isoform250708_67";
chr4	Mandalorion	exon	152052956	152053084	.	+	.	transcript_id "Isoform250708_67"; gene_id "Isoform250708_67.gene"; gene_name "Isoform250708_67";
chr4	Mandalorion	CDS	152052956	152053084	.	+	.	transcript_id "Isoform250708_67"; gene_id "Isoform250708_67.gene"; gene_name "Isoform250708_67";
chr4	Mandalorion	exon	152054303	152054425	.	+	.	transcript_id "Isoform250708_67"; gene_id "Isoform250708_67.gene"; gene_name "Isoform250708_67";
chr4	Mandalorion	CDS	152054303	152054425	.	+	.	transcript_id "Isoform250708_67"; gene_id "Isoform250708_67.gene"; gene_name "Isoform250708_67";
chr4	Mandalorion	exon	152055314	152055387	.	+	.	transcript_id "Isoform250708_67"; gene_id "Isoform250708_67.gene"; gene_name "Isoform250708_67";
chr4	Mandalorion	CDS	152055314	152055387	.	+	.	transcript_id "Isoform250708_67"; gene_id "Isoform250708_67.gene"; gene_name "Isoform250708_67";
chr4	Mandalorion	exon	152057937	152058126	.	+	.	transcript_id "Isoform250708_67"; gene_id "Isoform250708_67.gene"; gene_name "Isoform250708_67";
chr4	Mandalorion	CDS	152057937	152058126	.	+	.	transcript_id "Isoform250708_67"; gene_id "Isoform250708_67.gene"; gene_name "Isoform250708_67";
chr4	Mandalorion	exon	152058217	152058302	.	+	.	transcript_id "Isoform250708_67"; gene_id "Isoform250708_67.gene"; gene_name "Isoform250708_67";
chr4	Mandalorion	CDS	152058217	152058302	.	+	.	transcript_id "Isoform250708_67"; gene_id "Isoform250708_67.gene"; gene_name "Isoform250708_67";
chr4	Mandalorion	exon	152058654	152058770	.	+	.	transcript_id "Isoform250708_67"; gene_id "Isoform250708_67.gene"; gene_name "Isoform250708_67";
chr4	Mandalorion	CDS	152058654	152058770	.	+	.	transcript_id "Isoform250708_67"; gene_id "Isoform250708_67.gene"; gene_name "Isoform250708_67";
chr4	Mandalorion	exon	152061407	152061562	.	+	.	transcript_id "Isoform250708_67"; gene_id "Isoform250708_67.gene"; gene_name "Isoform250708_67";
chr4	Mandalorion	CDS	152061407	152061562	.	+	.	transcript_id "Isoform250708_67"; gene_id "Isoform250708_67.gene"; gene_name "Isoform250708_67";
chr4	Mandalorion	exon	152062456	152062525	.	+	.	transcript_id "Isoform250708_67"; gene_id "Isoform250708_67.gene"; gene_name "Isoform250708_67";
chr4	Mandalorion	CDS	152062456	152062525	.	+	.	transcript_id "Isoform250708_67"; gene_id "Isoform250708_67.gene"; gene_name "Isoform250708_67";
chr4	Mandalorion	exon	152063729	152063786	.	+	.	transcript_id "Isoform250708_67"; gene_id "Isoform250708_67.gene"; gene_name "Isoform250708_67";
chr4	Mandalorion	CDS	152063729	152063786	.	+	.	transcript_id "Isoform250708_67"; gene_id "Isoform250708_67.gene"; gene_name "Isoform250708_67";
chr4	Mandalorion	exon	152063901	152064043	.	+	.	transcript_id "Isoform250708_67"; gene_id "Isoform250708_67.gene"; gene_name "Isoform250708_67";
chr4	Mandalorion	CDS	152063901	152064043	.	+	.	transcript_id "Isoform250708_67"; gene_id "Isoform250708_67.gene"; gene_name "Isoform250708_67";
chr4	Mandalorion	exon	152064375	152064504	.	+	.	transcript_id "Isoform250708_67"; gene_id "Isoform250708_67.gene"; gene_name "Isoform250708_67";
chr4	Mandalorion	CDS	152064375	152064504	.	+	.	transcript_id "Isoform250708_67"; gene_id "Isoform250708_67.gene"; gene_name "Isoform250708_67";
chr4	Mandalorion	exon	152065160	152066412	.	+	.	transcript_id "Isoform250708_67"; gene_id "Isoform250708_67.gene"; gene_name "Isoform250708_67";
chr4	Mandalorion	CDS	152065160	152065182	.	+	.	transcript_id "Isoform250708_67"; gene_id "Isoform250708_67.gene"; gene_name "Isoform250708_67";
chr4	Mandalorion	stop_codon	152065183	152065185	.	+	.	transcript_id "Isoform250708_67"; gene_id "Isoform250708_67.gene"; gene_name "Isoform250708_67";
chr4	Mandalorion	transcript	152018193	152066412	.	+	.	transcript_id "Isoform250711_2194"; gene_id "Isoform250711_2194.gene"; gene_name "Isoform250711_2194";
chr4	Mandalorion	exon	152018193	152018281	.	+	.	transcript_id "Isoform250711_2194"; gene_id "Isoform250711_2194.gene"; gene_name "Isoform250711_2194";
chr4	Mandalorion	start_codon	152018210	152018212	.	+	.	transcript_id "Isoform250711_2194"; gene_id "Isoform250711_2194.gene"; gene_name "Isoform250711_2194";
chr4	Mandalorion	CDS	152018210	152018281	.	+	.	transcript_id "Isoform250711_2194"; gene_id "Isoform250711_2194.gene"; gene_name "Isoform250711_2194";
chr4	Mandalorion	exon	152034851	152034980	.	+	.	transcript_id "Isoform250711_2194"; gene_id "Isoform250711_2194.gene"; gene_name "Isoform250711_2194";
chr4	Mandalorion	CDS	152034851	152034980	.	+	.	transcript_id "Isoform250711_2194"; gene_id "Isoform250711_2194.gene"; gene_name "Isoform250711_2194";
chr4	Mandalorion	exon	152037299	152037372	.	+	.	transcript_id "Isoform250711_2194"; gene_id "Isoform250711_2194.gene"; gene_name "Isoform250711_2194";
chr4	Mandalorion	CDS	152037299	152037372	.	+	.	transcript_id "Isoform250711_2194"; gene_id "Isoform250711_2194.gene"; gene_name "Isoform250711_2194";
chr4	Mandalorion	exon	152041560	152041661	.	+	.	transcript_id "Isoform250711_2194"; gene_id "Isoform250711_2194.gene"; gene_name "Isoform250711_2194";
chr4	Mandalorion	CDS	152041560	152041661	.	+	.	transcript_id "Isoform250711_2194"; gene_id "Isoform250711_2194.gene"; gene_name "Isoform250711_2194";
chr4	Mandalorion	exon	152052956	152053084	.	+	.	transcript_id "Isoform250711_2194"; gene_id "Isoform250711_2194.gene"; gene_name "Isoform250711_2194";
chr4	Mandalorion	CDS	152052956	152053084	.	+	.	transcript_id "Isoform250711_2194"; gene_id "Isoform250711_2194.gene"; gene_name "Isoform250711_2194";
chr4	Mandalorion	exon	152054303	152054425	.	+	.	transcript_id "Isoform250711_2194"; gene_id "Isoform250711_2194.gene"; gene_name "Isoform250711_2194";
chr4	Mandalorion	CDS	152054303	152054425	.	+	.	transcript_id "Isoform250711_2194"; gene_id "Isoform250711_2194.gene"; gene_name "Isoform250711_2194";
chr4	Mandalorion	exon	152055314	152055387	.	+	.	transcript_id "Isoform250711_2194"; gene_id "Isoform250711_2194.gene"; gene_name "Isoform250711_2194";
chr4	Mandalorion	CDS	152055314	152055387	.	+	.	transcript_id "Isoform250711_2194"; gene_id "Isoform250711_2194.gene"; gene_name "Isoform250711_2194";
chr4	Mandalorion	exon	152057937	152058126	.	+	.	transcript_id "Isoform250711_2194"; gene_id "Isoform250711_2194.gene"; gene_name "Isoform250711_2194";
chr4	Mandalorion	CDS	152057937	152058126	.	+	.	transcript_id "Isoform250711_2194"; gene_id "Isoform250711_2194.gene"; gene_name "Isoform250711_2194";
chr4	Mandalorion	exon	152058217	152058302	.	+	.	transcript_id "Isoform250711_2194"; gene_id "Isoform250711_2194.gene"; gene_name "Isoform250711_2194";
chr4	Mandalorion	CDS	152058217	152058302	.	+	.	transcript_id "Isoform250711_2194"; gene_id "Isoform250711_2194.gene"; gene_name "Isoform250711_2194";
chr4	Mandalorion	exon	152058654	152058770	.	+	.	transcript_id "Isoform250711_2194"; gene_id "Isoform250711_2194.gene"; gene_name "Isoform250711_2194";
chr4	Mandalorion	CDS	152058654	152058770	.	+	.	transcript_id "Isoform250711_2194"; gene_id "Isoform250711_2194.gene"; gene_name "Isoform250711_2194";
chr4	Mandalorion	exon	152061407	152061562	.	+	.	transcript_id "Isoform250711_2194"; gene_id "Isoform250711_2194.gene"; gene_name "Isoform250711_2194";
chr4	Mandalorion	CDS	152061407	152061562	.	+	.	transcript_id "Isoform250711_2194"; gene_id "Isoform250711_2194.gene"; gene_name "Isoform250711_2194";
chr4	Mandalorion	exon	152062456	152062525	.	+	.	transcript_id "Isoform250711_2194"; gene_id "Isoform250711_2194.gene"; gene_name "Isoform250711_2194";
chr4	Mandalorion	CDS	152062456	152062525	.	+	.	transcript_id "Isoform250711_2194"; gene_id "Isoform250711_2194.gene"; gene_name "Isoform250711_2194";
chr4	Mandalorion	exon	152063729	152063786	.	+	.	transcript_id "Isoform250711_2194"; gene_id "Isoform250711_2194.gene"; gene_name "Isoform250711_2194";
chr4	Mandalorion	CDS	152063729	152063786	.	+	.	transcript_id "Isoform250711_2194"; gene_id "Isoform250711_2194.gene"; gene_name "Isoform250711_2194";
chr4	Mandalorion	exon	152063901	152064043	.	+	.	transcript_id "Isoform250711_2194"; gene_id "Isoform250711_2194.gene"; gene_name "Isoform250711_2194";
chr4	Mandalorion	CDS	152063901	152064043	.	+	.	transcript_id "Isoform250711_2194"; gene_id "Isoform250711_2194.gene"; gene_name "Isoform250711_2194";
chr4	Mandalorion	exon	152064375	152064504	.	+	.	transcript_id "Isoform250711_2194"; gene_id "Isoform250711_2194.gene"; gene_name "Isoform250711_2194";
chr4	Mandalorion	CDS	152064375	152064504	.	+	.	transcript_id "Isoform250711_2194"; gene_id "Isoform250711_2194.gene"; gene_name "Isoform250711_2194";
chr4	Mandalorion	exon	152065160	152066412	.	+	.	transcript_id "Isoform250711_2194"; gene_id "Isoform250711_2194.gene"; gene_name "Isoform250711_2194";
chr4	Mandalorion	CDS	152065160	152065182	.	+	.	transcript_id "Isoform250711_2194"; gene_id "Isoform250711_2194.gene"; gene_name "Isoform250711_2194";
chr4	Mandalorion	stop_codon	152065183	152065185	.	+	.	transcript_id "Isoform250711_2194"; gene_id "Isoform250711_2194.gene"; gene_name "Isoform250711_2194";
chr4	Mandalorion	transcript	152018193	152065676	.	+	.	transcript_id "Isoform250712_3662"; gene_id "Isoform250712_3662.gene"; gene_name "Isoform250712_3662";
chr4	Mandalorion	exon	152018193	152018281	.	+	.	transcript_id "Isoform250712_3662"; gene_id "Isoform250712_3662.gene"; gene_name "Isoform250712_3662";
chr4	Mandalorion	start_codon	152018210	152018212	.	+	.	transcript_id "Isoform250712_3662"; gene_id "Isoform250712_3662.gene"; gene_name "Isoform250712_3662";
chr4	Mandalorion	CDS	152018210	152018281	.	+	.	transcript_id "Isoform250712_3662"; gene_id "Isoform250712_3662.gene"; gene_name "Isoform250712_3662";
chr4	Mandalorion	exon	152034851	152034980	.	+	.	transcript_id "Isoform250712_3662"; gene_id "Isoform250712_3662.gene"; gene_name "Isoform250712_3662";
chr4	Mandalorion	CDS	152034851	152034980	.	+	.	transcript_id "Isoform250712_3662"; gene_id "Isoform250712_3662.gene"; gene_name "Isoform250712_3662";
chr4	Mandalorion	exon	152037299	152037372	.	+	.	transcript_id "Isoform250712_3662"; gene_id "Isoform250712_3662.gene"; gene_name "Isoform250712_3662";
chr4	Mandalorion	CDS	152037299	152037372	.	+	.	transcript_id "Isoform250712_3662"; gene_id "Isoform250712_3662.gene"; gene_name "Isoform250712_3662";
chr4	Mandalorion	exon	152041560	152041661	.	+	.	transcript_id "Isoform250712_3662"; gene_id "Isoform250712_3662.gene"; gene_name "Isoform250712_3662";
chr4	Mandalorion	CDS	152041560	152041661	.	+	.	transcript_id "Isoform250712_3662"; gene_id "Isoform250712_3662.gene"; gene_name "Isoform250712_3662";
chr4	Mandalorion	exon	152052956	152053084	.	+	.	transcript_id "Isoform250712_3662"; gene_id "Isoform250712_3662.gene"; gene_name "Isoform250712_3662";
chr4	Mandalorion	CDS	152052956	152053084	.	+	.	transcript_id "Isoform250712_3662"; gene_id "Isoform250712_3662.gene"; gene_name "Isoform250712_3662";
chr4	Mandalorion	exon	152054303	152054425	.	+	.	transcript_id "Isoform250712_3662"; gene_id "Isoform250712_3662.gene"; gene_name "Isoform250712_3662";
chr4	Mandalorion	CDS	152054303	152054425	.	+	.	transcript_id "Isoform250712_3662"; gene_id "Isoform250712_3662.gene"; gene_name "Isoform250712_3662";
chr4	Mandalorion	exon	152055314	152055387	.	+	.	transcript_id "Isoform250712_3662"; gene_id "Isoform250712_3662.gene"; gene_name "Isoform250712_3662";
chr4	Mandalorion	CDS	152055314	152055387	.	+	.	transcript_id "Isoform250712_3662"; gene_id "Isoform250712_3662.gene"; gene_name "Isoform250712_3662";
chr4	Mandalorion	exon	152057937	152058126	.	+	.	transcript_id "Isoform250712_3662"; gene_id "Isoform250712_3662.gene"; gene_name "Isoform250712_3662";
chr4	Mandalorion	CDS	152057937	152058126	.	+	.	transcript_id "Isoform250712_3662"; gene_id "Isoform250712_3662.gene"; gene_name "Isoform250712_3662";
chr4	Mandalorion	exon	152058217	152058302	.	+	.	transcript_id "Isoform250712_3662"; gene_id "Isoform250712_3662.gene"; gene_name "Isoform250712_3662";
chr4	Mandalorion	CDS	152058217	152058302	.	+	.	transcript_id "Isoform250712_3662"; gene_id "Isoform250712_3662.gene"; gene_name "Isoform250712_3662";
chr4	Mandalorion	exon	152058654	152058770	.	+	.	transcript_id "Isoform250712_3662"; gene_id "Isoform250712_3662.gene"; gene_name "Isoform250712_3662";
chr4	Mandalorion	CDS	152058654	152058770	.	+	.	transcript_id "Isoform250712_3662"; gene_id "Isoform250712_3662.gene"; gene_name "Isoform250712_3662";
chr4	Mandalorion	exon	152061407	152061562	.	+	.	transcript_id "Isoform250712_3662"; gene_id "Isoform250712_3662.gene"; gene_name "Isoform250712_3662";
chr4	Mandalorion	CDS	152061407	152061562	.	+	.	transcript_id "Isoform250712_3662"; gene_id "Isoform250712_3662.gene"; gene_name "Isoform250712_3662";
chr4	Mandalorion	exon	152062456	152062525	.	+	.	transcript_id "Isoform250712_3662"; gene_id "Isoform250712_3662.gene"; gene_name "Isoform250712_3662";
chr4	Mandalorion	CDS	152062456	152062525	.	+	.	transcript_id "Isoform250712_3662"; gene_id "Isoform250712_3662.gene"; gene_name "Isoform250712_3662";
chr4	Mandalorion	exon	152063729	152063786	.	+	.	transcript_id "Isoform250712_3662"; gene_id "Isoform250712_3662.gene"; gene_name "Isoform250712_3662";
chr4	Mandalorion	CDS	152063729	152063786	.	+	.	transcript_id "Isoform250712_3662"; gene_id "Isoform250712_3662.gene"; gene_name "Isoform250712_3662";
chr4	Mandalorion	exon	152063901	152064043	.	+	.	transcript_id "Isoform250712_3662"; gene_id "Isoform250712_3662.gene"; gene_name "Isoform250712_3662";
chr4	Mandalorion	CDS	152063901	152064043	.	+	.	transcript_id "Isoform250712_3662"; gene_id "Isoform250712_3662.gene"; gene_name "Isoform250712_3662";
chr4	Mandalorion	exon	152064375	152064504	.	+	.	transcript_id "Isoform250712_3662"; gene_id "Isoform250712_3662.gene"; gene_name "Isoform250712_3662";
chr4	Mandalorion	CDS	152064375	152064504	.	+	.	transcript_id "Isoform250712_3662"; gene_id "Isoform250712_3662.gene"; gene_name "Isoform250712_3662";
chr4	Mandalorion	exon	152065160	152065676	.	+	.	transcript_id "Isoform250712_3662"; gene_id "Isoform250712_3662.gene"; gene_name "Isoform250712_3662";
chr4	Mandalorion	CDS	152065160	152065182	.	+	.	transcript_id "Isoform250712_3662"; gene_id "Isoform250712_3662.gene"; gene_name "Isoform250712_3662";
chr4	Mandalorion	stop_codon	152065183	152065185	.	+	.	transcript_id "Isoform250712_3662"; gene_id "Isoform250712_3662.gene"; gene_name "Isoform250712_3662";
chr4	Mandalorion	transcript	152065292	152066412	.	-	.	transcript_id "Isoform250777_7"; gene_id "Isoform250777_7.gene"; gene_name "Isoform250777_7";
chr4	Mandalorion	exon	152065292	152066412	.	-	.	transcript_id "Isoform250777_7"; gene_id "Isoform250777_7.gene"; gene_name "Isoform250777_7";
chr4	Mandalorion	start_codon	152065814	152065816	.	-	.	transcript_id "Isoform250777_7"; gene_id "Isoform250777_7.gene"; gene_name "Isoform250777_7";
chr4	Mandalorion	CDS	152065454	152065816	.	-	.	transcript_id "Isoform250777_7"; gene_id "Isoform250777_7.gene"; gene_name "Isoform250777_7";
chr4	Mandalorion	stop_codon	152065451	152065453	.	-	.	transcript_id "Isoform250777_7"; gene_id "Isoform250777_7.gene"; gene_name "Isoform250777_7";
chr4	Mandalorion	transcript	152072225	152073437	.	+	.	transcript_id "Isoform250782_214"; gene_id "Isoform250782_214.gene"; gene_name "Isoform250782_214";
chr4	Mandalorion	exon	152072225	152073437	.	+	.	transcript_id "Isoform250782_214"; gene_id "Isoform250782_214.gene"; gene_name "Isoform250782_214";
chr4	Mandalorion	transcript	152072228	152073253	.	-	.	transcript_id "Isoform250783_7"; gene_id "Isoform250783_7.gene"; gene_name "Isoform250783_7";
chr4	Mandalorion	exon	152072228	152073253	.	-	.	transcript_id "Isoform250783_7"; gene_id "Isoform250783_7.gene"; gene_name "Isoform250783_7";
chr4	Mandalorion	transcript	152074088	152080652	.	-	.	transcript_id "Isoform250785_355"; gene_id "Isoform250785_355.gene"; gene_name "Isoform250785_355";
chr4	Mandalorion	exon	152074088	152076236	.	-	.	transcript_id "Isoform250785_355"; gene_id "Isoform250785_355.gene"; gene_name "Isoform250785_355";
chr4	Mandalorion	CDS	152076013	152076236	.	-	.	transcript_id "Isoform250785_355"; gene_id "Isoform250785_355.gene"; gene_name "Isoform250785_355";
chr4	Mandalorion	stop_codon	152076010	152076012	.	-	.	transcript_id "Isoform250785_355"; gene_id "Isoform250785_355.gene"; gene_name "Isoform250785_355";
chr4	Mandalorion	exon	152076527	152077049	.	-	.	transcript_id "Isoform250785_355"; gene_id "Isoform250785_355.gene"; gene_name "Isoform250785_355";
chr4	Mandalorion	CDS	152076527	152077049	.	-	.	transcript_id "Isoform250785_355"; gene_id "Isoform250785_355.gene"; gene_name "Isoform250785_355";
chr4	Mandalorion	exon	152078447	152078548	.	-	.	transcript_id "Isoform250785_355"; gene_id "Isoform250785_355.gene"; gene_name "Isoform250785_355";
chr4	Mandalorion	CDS	152078447	152078548	.	-	.	transcript_id "Isoform250785_355"; gene_id "Isoform250785_355.gene"; gene_name "Isoform250785_355";
chr4	Mandalorion	exon	152080283	152080652	.	-	.	transcript_id "Isoform250785_355"; gene_id "Isoform250785_355.gene"; gene_name "Isoform250785_355";
chr4	Mandalorion	start_codon	152080319	152080321	.	-	.	transcript_id "Isoform250785_355"; gene_id "Isoform250785_355.gene"; gene_name "Isoform250785_355";
chr4	Mandalorion	CDS	152080283	152080321	.	-	.	transcript_id "Isoform250785_355"; gene_id "Isoform250785_355.gene"; gene_name "Isoform250785_355";
chr4	Mandalorion	transcript	152080936	152081975	.	+	.	transcript_id "Isoform250796_20"; gene_id "Isoform250796_20.gene"; gene_name "Isoform250796_20";
chr4	Mandalorion	exon	152080936	152081975	.	+	.	transcript_id "Isoform250796_20"; gene_id "Isoform250796_20.gene"; gene_name "Isoform250796_20";
chr4	Mandalorion	transcript	152093370	152102137	.	+	.	transcript_id "Isoform250799_170"; gene_id "Isoform250799_170.gene"; gene_name "Isoform250799_170";
chr4	Mandalorion	exon	152093370	152094420	.	+	.	transcript_id "Isoform250799_170"; gene_id "Isoform250799_170.gene"; gene_name "Isoform250799_170";
chr4	Mandalorion	start_codon	152093400	152093402	.	+	.	transcript_id "Isoform250799_170"; gene_id "Isoform250799_170.gene"; gene_name "Isoform250799_170";
chr4	Mandalorion	CDS	152093400	152094420	.	+	.	transcript_id "Isoform250799_170"; gene_id "Isoform250799_170.gene"; gene_name "Isoform250799_170";
chr4	Mandalorion	exon	152096757	152097162	.	+	.	transcript_id "Isoform250799_170"; gene_id "Isoform250799_170.gene"; gene_name "Isoform250799_170";
chr4	Mandalorion	CDS	152096757	152097162	.	+	.	transcript_id "Isoform250799_170"; gene_id "Isoform250799_170.gene"; gene_name "Isoform250799_170";
chr4	Mandalorion	exon	152098764	152098836	.	+	.	transcript_id "Isoform250799_170"; gene_id "Isoform250799_170.gene"; gene_name "Isoform250799_170";
chr4	Mandalorion	CDS	152098764	152098836	.	+	.	transcript_id "Isoform250799_170"; gene_id "Isoform250799_170.gene"; gene_name "Isoform250799_170";
chr4	Mandalorion	exon	152099792	152102137	.	+	.	transcript_id "Isoform250799_170"; gene_id "Isoform250799_170.gene"; gene_name "Isoform250799_170";
chr4	Mandalorion	CDS	152099792	152100082	.	+	.	transcript_id "Isoform250799_170"; gene_id "Isoform250799_170.gene"; gene_name "Isoform250799_170";
chr4	Mandalorion	stop_codon	152100083	152100085	.	+	.	transcript_id "Isoform250799_170"; gene_id "Isoform250799_170.gene"; gene_name "Isoform250799_170";
chr4	Mandalorion	transcript	152092913	152094048	.	-	.	transcript_id "Isoform250809_4"; gene_id "Isoform250809_4.gene"; gene_name "Isoform250809_4";
chr4	Mandalorion	exon	152092913	152094048	.	-	.	transcript_id "Isoform250809_4"; gene_id "Isoform250809_4.gene"; gene_name "Isoform250809_4";
chr4	Mandalorion	start_codon	152094045	152094047	.	-	.	transcript_id "Isoform250809_4"; gene_id "Isoform250809_4.gene"; gene_name "Isoform250809_4";
chr4	Mandalorion	CDS	152093457	152094047	.	-	.	transcript_id "Isoform250809_4"; gene_id "Isoform250809_4.gene"; gene_name "Isoform250809_4";
chr4	Mandalorion	stop_codon	152093454	152093456	.	-	.	transcript_id "Isoform250809_4"; gene_id "Isoform250809_4.gene"; gene_name "Isoform250809_4";
chr4	Mandalorion	transcript	152104231	152112069	.	-	.	transcript_id "Isoform250826_66"; gene_id "Isoform250826_66.gene"; gene_name "Isoform250826_66";
chr4	Mandalorion	exon	152104231	152104577	.	-	.	transcript_id "Isoform250826_66"; gene_id "Isoform250826_66.gene"; gene_name "Isoform250826_66";
chr4	Mandalorion	CDS	152104284	152104577	.	-	.	transcript_id "Isoform250826_66"; gene_id "Isoform250826_66.gene"; gene_name "Isoform250826_66";
chr4	Mandalorion	stop_codon	152104281	152104283	.	-	.	transcript_id "Isoform250826_66"; gene_id "Isoform250826_66.gene"; gene_name "Isoform250826_66";
chr4	Mandalorion	exon	152104647	152104735	.	-	.	transcript_id "Isoform250826_66"; gene_id "Isoform250826_66.gene"; gene_name "Isoform250826_66";
chr4	Mandalorion	CDS	152104647	152104735	.	-	.	transcript_id "Isoform250826_66"; gene_id "Isoform250826_66.gene"; gene_name "Isoform250826_66";
chr4	Mandalorion	exon	152105001	152105165	.	-	.	transcript_id "Isoform250826_66"; gene_id "Isoform250826_66.gene"; gene_name "Isoform250826_66";
chr4	Mandalorion	CDS	152105001	152105165	.	-	.	transcript_id "Isoform250826_66"; gene_id "Isoform250826_66.gene"; gene_name "Isoform250826_66";
chr4	Mandalorion	exon	152105236	152105372	.	-	.	transcript_id "Isoform250826_66"; gene_id "Isoform250826_66.gene"; gene_name "Isoform250826_66";
chr4	Mandalorion	CDS	152105236	152105372	.	-	.	transcript_id "Isoform250826_66"; gene_id "Isoform250826_66.gene"; gene_name "Isoform250826_66";
chr4	Mandalorion	exon	152105746	152105900	.	-	.	transcript_id "Isoform250826_66"; gene_id "Isoform250826_66.gene"; gene_name "Isoform250826_66";
chr4	Mandalorion	CDS	152105746	152105900	.	-	.	transcript_id "Isoform250826_66"; gene_id "Isoform250826_66.gene"; gene_name "Isoform250826_66";
chr4	Mandalorion	exon	152105999	152106085	.	-	.	transcript_id "Isoform250826_66"; gene_id "Isoform250826_66.gene"; gene_name "Isoform250826_66";
chr4	Mandalorion	CDS	152105999	152106085	.	-	.	transcript_id "Isoform250826_66"; gene_id "Isoform250826_66.gene"; gene_name "Isoform250826_66";
chr4	Mandalorion	exon	152106484	152106691	.	-	.	transcript_id "Isoform250826_66"; gene_id "Isoform250826_66.gene"; gene_name "Isoform250826_66";
chr4	Mandalorion	start_codon	152106532	152106534	.	-	.	transcript_id "Isoform250826_66"; gene_id "Isoform250826_66.gene"; gene_name "Isoform250826_66";
chr4	Mandalorion	CDS	152106484	152106534	.	-	.	transcript_id "Isoform250826_66"; gene_id "Isoform250826_66.gene"; gene_name "Isoform250826_66";
chr4	Mandalorion	exon	152107153	152107264	.	-	.	transcript_id "Isoform250826_66"; gene_id "Isoform250826_66.gene"; gene_name "Isoform250826_66";
chr4	Mandalorion	exon	152110235	152110476	.	-	.	transcript_id "Isoform250826_66"; gene_id "Isoform250826_66.gene"; gene_name "Isoform250826_66";
chr4	Mandalorion	exon	152110845	152111516	.	-	.	transcript_id "Isoform250826_66"; gene_id "Isoform250826_66.gene"; gene_name "Isoform250826_66";
chr4	Mandalorion	exon	152112000	152112069	.	-	.	transcript_id "Isoform250826_66"; gene_id "Isoform250826_66.gene"; gene_name "Isoform250826_66";
chr4	Mandalorion	transcript	152104230	152112126	.	-	.	transcript_id "Isoform250827_43"; gene_id "Isoform250827_43.gene"; gene_name "Isoform250827_43";
chr4	Mandalorion	exon	152104230	152104577	.	-	.	transcript_id "Isoform250827_43"; gene_id "Isoform250827_43.gene"; gene_name "Isoform250827_43";
chr4	Mandalorion	CDS	152104284	152104577	.	-	.	transcript_id "Isoform250827_43"; gene_id "Isoform250827_43.gene"; gene_name "Isoform250827_43";
chr4	Mandalorion	stop_codon	152104281	152104283	.	-	.	transcript_id "Isoform250827_43"; gene_id "Isoform250827_43.gene"; gene_name "Isoform250827_43";
chr4	Mandalorion	exon	152104647	152104735	.	-	.	transcript_id "Isoform250827_43"; gene_id "Isoform250827_43.gene"; gene_name "Isoform250827_43";
chr4	Mandalorion	CDS	152104647	152104735	.	-	.	transcript_id "Isoform250827_43"; gene_id "Isoform250827_43.gene"; gene_name "Isoform250827_43";
chr4	Mandalorion	exon	152105001	152105165	.	-	.	transcript_id "Isoform250827_43"; gene_id "Isoform250827_43.gene"; gene_name "Isoform250827_43";
chr4	Mandalorion	CDS	152105001	152105165	.	-	.	transcript_id "Isoform250827_43"; gene_id "Isoform250827_43.gene"; gene_name "Isoform250827_43";
chr4	Mandalorion	exon	152105236	152105372	.	-	.	transcript_id "Isoform250827_43"; gene_id "Isoform250827_43.gene"; gene_name "Isoform250827_43";
chr4	Mandalorion	CDS	152105236	152105372	.	-	.	transcript_id "Isoform250827_43"; gene_id "Isoform250827_43.gene"; gene_name "Isoform250827_43";
chr4	Mandalorion	exon	152105746	152105900	.	-	.	transcript_id "Isoform250827_43"; gene_id "Isoform250827_43.gene"; gene_name "Isoform250827_43";
chr4	Mandalorion	CDS	152105746	152105900	.	-	.	transcript_id "Isoform250827_43"; gene_id "Isoform250827_43.gene"; gene_name "Isoform250827_43";
chr4	Mandalorion	exon	152105999	152106085	.	-	.	transcript_id "Isoform250827_43"; gene_id "Isoform250827_43.gene"; gene_name "Isoform250827_43";
chr4	Mandalorion	CDS	152105999	152106085	.	-	.	transcript_id "Isoform250827_43"; gene_id "Isoform250827_43.gene"; gene_name "Isoform250827_43";
chr4	Mandalorion	exon	152106484	152106691	.	-	.	transcript_id "Isoform250827_43"; gene_id "Isoform250827_43.gene"; gene_name "Isoform250827_43";
chr4	Mandalorion	start_codon	152106532	152106534	.	-	.	transcript_id "Isoform250827_43"; gene_id "Isoform250827_43.gene"; gene_name "Isoform250827_43";
chr4	Mandalorion	CDS	152106484	152106534	.	-	.	transcript_id "Isoform250827_43"; gene_id "Isoform250827_43.gene"; gene_name "Isoform250827_43";
chr4	Mandalorion	exon	152107153	152107264	.	-	.	transcript_id "Isoform250827_43"; gene_id "Isoform250827_43.gene"; gene_name "Isoform250827_43";
chr4	Mandalorion	exon	152110235	152110476	.	-	.	transcript_id "Isoform250827_43"; gene_id "Isoform250827_43.gene"; gene_name "Isoform250827_43";
chr4	Mandalorion	exon	152110845	152111516	.	-	.	transcript_id "Isoform250827_43"; gene_id "Isoform250827_43.gene"; gene_name "Isoform250827_43";
chr4	Mandalorion	exon	152112000	152112126	.	-	.	transcript_id "Isoform250827_43"; gene_id "Isoform250827_43.gene"; gene_name "Isoform250827_43";
chr4	Mandalorion	transcript	152104233	152111518	.	-	.	transcript_id "Isoform250838_290"; gene_id "Isoform250838_290.gene"; gene_name "Isoform250838_290";
chr4	Mandalorion	exon	152104233	152104577	.	-	.	transcript_id "Isoform250838_290"; gene_id "Isoform250838_290.gene"; gene_name "Isoform250838_290";
chr4	Mandalorion	CDS	152104284	152104577	.	-	.	transcript_id "Isoform250838_290"; gene_id "Isoform250838_290.gene"; gene_name "Isoform250838_290";
chr4	Mandalorion	stop_codon	152104281	152104283	.	-	.	transcript_id "Isoform250838_290"; gene_id "Isoform250838_290.gene"; gene_name "Isoform250838_290";
chr4	Mandalorion	exon	152104647	152104735	.	-	.	transcript_id "Isoform250838_290"; gene_id "Isoform250838_290.gene"; gene_name "Isoform250838_290";
chr4	Mandalorion	CDS	152104647	152104735	.	-	.	transcript_id "Isoform250838_290"; gene_id "Isoform250838_290.gene"; gene_name "Isoform250838_290";
chr4	Mandalorion	exon	152105001	152105165	.	-	.	transcript_id "Isoform250838_290"; gene_id "Isoform250838_290.gene"; gene_name "Isoform250838_290";
chr4	Mandalorion	CDS	152105001	152105165	.	-	.	transcript_id "Isoform250838_290"; gene_id "Isoform250838_290.gene"; gene_name "Isoform250838_290";
chr4	Mandalorion	exon	152105236	152105372	.	-	.	transcript_id "Isoform250838_290"; gene_id "Isoform250838_290.gene"; gene_name "Isoform250838_290";
chr4	Mandalorion	CDS	152105236	152105372	.	-	.	transcript_id "Isoform250838_290"; gene_id "Isoform250838_290.gene"; gene_name "Isoform250838_290";
chr4	Mandalorion	exon	152105746	152105900	.	-	.	transcript_id "Isoform250838_290"; gene_id "Isoform250838_290.gene"; gene_name "Isoform250838_290";
chr4	Mandalorion	CDS	152105746	152105900	.	-	.	transcript_id "Isoform250838_290"; gene_id "Isoform250838_290.gene"; gene_name "Isoform250838_290";
chr4	Mandalorion	exon	152105999	152106085	.	-	.	transcript_id "Isoform250838_290"; gene_id "Isoform250838_290.gene"; gene_name "Isoform250838_290";
chr4	Mandalorion	CDS	152105999	152106085	.	-	.	transcript_id "Isoform250838_290"; gene_id "Isoform250838_290.gene"; gene_name "Isoform250838_290";
chr4	Mandalorion	exon	152106484	152106576	.	-	.	transcript_id "Isoform250838_290"; gene_id "Isoform250838_290.gene"; gene_name "Isoform250838_290";
chr4	Mandalorion	CDS	152106484	152106576	.	-	.	transcript_id "Isoform250838_290"; gene_id "Isoform250838_290.gene"; gene_name "Isoform250838_290";
chr4	Mandalorion	exon	152107153	152107264	.	-	.	transcript_id "Isoform250838_290"; gene_id "Isoform250838_290.gene"; gene_name "Isoform250838_290";
chr4	Mandalorion	CDS	152107153	152107264	.	-	.	transcript_id "Isoform250838_290"; gene_id "Isoform250838_290.gene"; gene_name "Isoform250838_290";
chr4	Mandalorion	exon	152110235	152110476	.	-	.	transcript_id "Isoform250838_290"; gene_id "Isoform250838_290.gene"; gene_name "Isoform250838_290";
chr4	Mandalorion	CDS	152110235	152110476	.	-	.	transcript_id "Isoform250838_290"; gene_id "Isoform250838_290.gene"; gene_name "Isoform250838_290";
chr4	Mandalorion	exon	152110845	152111518	.	-	.	transcript_id "Isoform250838_290"; gene_id "Isoform250838_290.gene"; gene_name "Isoform250838_290";
chr4	Mandalorion	start_codon	152111511	152111513	.	-	.	transcript_id "Isoform250838_290"; gene_id "Isoform250838_290.gene"; gene_name "Isoform250838_290";
chr4	Mandalorion	CDS	152110845	152111513	.	-	.	transcript_id "Isoform250838_290"; gene_id "Isoform250838_290.gene"; gene_name "Isoform250838_290";
chr4	Mandalorion	transcript	152104234	152111632	.	-	.	transcript_id "Isoform250839_37"; gene_id "Isoform250839_37.gene"; gene_name "Isoform250839_37";
chr4	Mandalorion	exon	152104234	152104577	.	-	.	transcript_id "Isoform250839_37"; gene_id "Isoform250839_37.gene"; gene_name "Isoform250839_37";
chr4	Mandalorion	CDS	152104284	152104577	.	-	.	transcript_id "Isoform250839_37"; gene_id "Isoform250839_37.gene"; gene_name "Isoform250839_37";
chr4	Mandalorion	stop_codon	152104281	152104283	.	-	.	transcript_id "Isoform250839_37"; gene_id "Isoform250839_37.gene"; gene_name "Isoform250839_37";
chr4	Mandalorion	exon	152104647	152104735	.	-	.	transcript_id "Isoform250839_37"; gene_id "Isoform250839_37.gene"; gene_name "Isoform250839_37";
chr4	Mandalorion	CDS	152104647	152104735	.	-	.	transcript_id "Isoform250839_37"; gene_id "Isoform250839_37.gene"; gene_name "Isoform250839_37";
chr4	Mandalorion	exon	152105001	152105165	.	-	.	transcript_id "Isoform250839_37"; gene_id "Isoform250839_37.gene"; gene_name "Isoform250839_37";
chr4	Mandalorion	CDS	152105001	152105165	.	-	.	transcript_id "Isoform250839_37"; gene_id "Isoform250839_37.gene"; gene_name "Isoform250839_37";
chr4	Mandalorion	exon	152105236	152105372	.	-	.	transcript_id "Isoform250839_37"; gene_id "Isoform250839_37.gene"; gene_name "Isoform250839_37";
chr4	Mandalorion	CDS	152105236	152105372	.	-	.	transcript_id "Isoform250839_37"; gene_id "Isoform250839_37.gene"; gene_name "Isoform250839_37";
chr4	Mandalorion	exon	152105746	152105900	.	-	.	transcript_id "Isoform250839_37"; gene_id "Isoform250839_37.gene"; gene_name "Isoform250839_37";
chr4	Mandalorion	CDS	152105746	152105900	.	-	.	transcript_id "Isoform250839_37"; gene_id "Isoform250839_37.gene"; gene_name "Isoform250839_37";
chr4	Mandalorion	exon	152105999	152106085	.	-	.	transcript_id "Isoform250839_37"; gene_id "Isoform250839_37.gene"; gene_name "Isoform250839_37";
chr4	Mandalorion	CDS	152105999	152106085	.	-	.	transcript_id "Isoform250839_37"; gene_id "Isoform250839_37.gene"; gene_name "Isoform250839_37";
chr4	Mandalorion	exon	152106484	152106576	.	-	.	transcript_id "Isoform250839_37"; gene_id "Isoform250839_37.gene"; gene_name "Isoform250839_37";
chr4	Mandalorion	CDS	152106484	152106576	.	-	.	transcript_id "Isoform250839_37"; gene_id "Isoform250839_37.gene"; gene_name "Isoform250839_37";
chr4	Mandalorion	exon	152107153	152107264	.	-	.	transcript_id "Isoform250839_37"; gene_id "Isoform250839_37.gene"; gene_name "Isoform250839_37";
chr4	Mandalorion	CDS	152107153	152107264	.	-	.	transcript_id "Isoform250839_37"; gene_id "Isoform250839_37.gene"; gene_name "Isoform250839_37";
chr4	Mandalorion	exon	152110235	152110476	.	-	.	transcript_id "Isoform250839_37"; gene_id "Isoform250839_37.gene"; gene_name "Isoform250839_37";
chr4	Mandalorion	CDS	152110235	152110476	.	-	.	transcript_id "Isoform250839_37"; gene_id "Isoform250839_37.gene"; gene_name "Isoform250839_37";
chr4	Mandalorion	exon	152110845	152111632	.	-	.	transcript_id "Isoform250839_37"; gene_id "Isoform250839_37.gene"; gene_name "Isoform250839_37";
chr4	Mandalorion	start_codon	152111511	152111513	.	-	.	transcript_id "Isoform250839_37"; gene_id "Isoform250839_37.gene"; gene_name "Isoform250839_37";
chr4	Mandalorion	CDS	152110845	152111513	.	-	.	transcript_id "Isoform250839_37"; gene_id "Isoform250839_37.gene"; gene_name "Isoform250839_37";
chr4	Mandalorion	transcript	152104231	152112121	.	-	.	transcript_id "Isoform250842_274"; gene_id "Isoform250842_274.gene"; gene_name "Isoform250842_274";
chr4	Mandalorion	exon	152104231	152104577	.	-	.	transcript_id "Isoform250842_274"; gene_id "Isoform250842_274.gene"; gene_name "Isoform250842_274";
chr4	Mandalorion	CDS	152104284	152104577	.	-	.	transcript_id "Isoform250842_274"; gene_id "Isoform250842_274.gene"; gene_name "Isoform250842_274";
chr4	Mandalorion	stop_codon	152104281	152104283	.	-	.	transcript_id "Isoform250842_274"; gene_id "Isoform250842_274.gene"; gene_name "Isoform250842_274";
chr4	Mandalorion	exon	152104647	152104735	.	-	.	transcript_id "Isoform250842_274"; gene_id "Isoform250842_274.gene"; gene_name "Isoform250842_274";
chr4	Mandalorion	CDS	152104647	152104735	.	-	.	transcript_id "Isoform250842_274"; gene_id "Isoform250842_274.gene"; gene_name "Isoform250842_274";
chr4	Mandalorion	exon	152105001	152105165	.	-	.	transcript_id "Isoform250842_274"; gene_id "Isoform250842_274.gene"; gene_name "Isoform250842_274";
chr4	Mandalorion	CDS	152105001	152105165	.	-	.	transcript_id "Isoform250842_274"; gene_id "Isoform250842_274.gene"; gene_name "Isoform250842_274";
chr4	Mandalorion	exon	152105236	152105372	.	-	.	transcript_id "Isoform250842_274"; gene_id "Isoform250842_274.gene"; gene_name "Isoform250842_274";
chr4	Mandalorion	CDS	152105236	152105372	.	-	.	transcript_id "Isoform250842_274"; gene_id "Isoform250842_274.gene"; gene_name "Isoform250842_274";
chr4	Mandalorion	exon	152105746	152105900	.	-	.	transcript_id "Isoform250842_274"; gene_id "Isoform250842_274.gene"; gene_name "Isoform250842_274";
chr4	Mandalorion	CDS	152105746	152105900	.	-	.	transcript_id "Isoform250842_274"; gene_id "Isoform250842_274.gene"; gene_name "Isoform250842_274";
chr4	Mandalorion	exon	152105999	152106085	.	-	.	transcript_id "Isoform250842_274"; gene_id "Isoform250842_274.gene"; gene_name "Isoform250842_274";
chr4	Mandalorion	CDS	152105999	152106085	.	-	.	transcript_id "Isoform250842_274"; gene_id "Isoform250842_274.gene"; gene_name "Isoform250842_274";
chr4	Mandalorion	exon	152106484	152106576	.	-	.	transcript_id "Isoform250842_274"; gene_id "Isoform250842_274.gene"; gene_name "Isoform250842_274";
chr4	Mandalorion	CDS	152106484	152106576	.	-	.	transcript_id "Isoform250842_274"; gene_id "Isoform250842_274.gene"; gene_name "Isoform250842_274";
chr4	Mandalorion	exon	152107153	152107264	.	-	.	transcript_id "Isoform250842_274"; gene_id "Isoform250842_274.gene"; gene_name "Isoform250842_274";
chr4	Mandalorion	CDS	152107153	152107264	.	-	.	transcript_id "Isoform250842_274"; gene_id "Isoform250842_274.gene"; gene_name "Isoform250842_274";
chr4	Mandalorion	exon	152110235	152110476	.	-	.	transcript_id "Isoform250842_274"; gene_id "Isoform250842_274.gene"; gene_name "Isoform250842_274";
chr4	Mandalorion	CDS	152110235	152110476	.	-	.	transcript_id "Isoform250842_274"; gene_id "Isoform250842_274.gene"; gene_name "Isoform250842_274";
chr4	Mandalorion	exon	152110845	152111516	.	-	.	transcript_id "Isoform250842_274"; gene_id "Isoform250842_274.gene"; gene_name "Isoform250842_274";
chr4	Mandalorion	start_codon	152111511	152111513	.	-	.	transcript_id "Isoform250842_274"; gene_id "Isoform250842_274.gene"; gene_name "Isoform250842_274";
chr4	Mandalorion	CDS	152110845	152111513	.	-	.	transcript_id "Isoform250842_274"; gene_id "Isoform250842_274.gene"; gene_name "Isoform250842_274";
chr4	Mandalorion	exon	152112000	152112121	.	-	.	transcript_id "Isoform250842_274"; gene_id "Isoform250842_274.gene"; gene_name "Isoform250842_274";
chr4	Mandalorion	transcript	152104231	152112069	.	-	.	transcript_id "Isoform250843_32"; gene_id "Isoform250843_32.gene"; gene_name "Isoform250843_32";
chr4	Mandalorion	exon	152104231	152104577	.	-	.	transcript_id "Isoform250843_32"; gene_id "Isoform250843_32.gene"; gene_name "Isoform250843_32";
chr4	Mandalorion	CDS	152104284	152104577	.	-	.	transcript_id "Isoform250843_32"; gene_id "Isoform250843_32.gene"; gene_name "Isoform250843_32";
chr4	Mandalorion	stop_codon	152104281	152104283	.	-	.	transcript_id "Isoform250843_32"; gene_id "Isoform250843_32.gene"; gene_name "Isoform250843_32";
chr4	Mandalorion	exon	152104647	152104735	.	-	.	transcript_id "Isoform250843_32"; gene_id "Isoform250843_32.gene"; gene_name "Isoform250843_32";
chr4	Mandalorion	CDS	152104647	152104735	.	-	.	transcript_id "Isoform250843_32"; gene_id "Isoform250843_32.gene"; gene_name "Isoform250843_32";
chr4	Mandalorion	exon	152105001	152105165	.	-	.	transcript_id "Isoform250843_32"; gene_id "Isoform250843_32.gene"; gene_name "Isoform250843_32";
chr4	Mandalorion	CDS	152105001	152105165	.	-	.	transcript_id "Isoform250843_32"; gene_id "Isoform250843_32.gene"; gene_name "Isoform250843_32";
chr4	Mandalorion	exon	152105236	152105372	.	-	.	transcript_id "Isoform250843_32"; gene_id "Isoform250843_32.gene"; gene_name "Isoform250843_32";
chr4	Mandalorion	CDS	152105236	152105372	.	-	.	transcript_id "Isoform250843_32"; gene_id "Isoform250843_32.gene"; gene_name "Isoform250843_32";
chr4	Mandalorion	exon	152105746	152105900	.	-	.	transcript_id "Isoform250843_32"; gene_id "Isoform250843_32.gene"; gene_name "Isoform250843_32";
chr4	Mandalorion	CDS	152105746	152105900	.	-	.	transcript_id "Isoform250843_32"; gene_id "Isoform250843_32.gene"; gene_name "Isoform250843_32";
chr4	Mandalorion	exon	152105999	152106085	.	-	.	transcript_id "Isoform250843_32"; gene_id "Isoform250843_32.gene"; gene_name "Isoform250843_32";
chr4	Mandalorion	CDS	152105999	152106085	.	-	.	transcript_id "Isoform250843_32"; gene_id "Isoform250843_32.gene"; gene_name "Isoform250843_32";
chr4	Mandalorion	exon	152106484	152106576	.	-	.	transcript_id "Isoform250843_32"; gene_id "Isoform250843_32.gene"; gene_name "Isoform250843_32";
chr4	Mandalorion	CDS	152106484	152106576	.	-	.	transcript_id "Isoform250843_32"; gene_id "Isoform250843_32.gene"; gene_name "Isoform250843_32";
chr4	Mandalorion	exon	152107153	152107264	.	-	.	transcript_id "Isoform250843_32"; gene_id "Isoform250843_32.gene"; gene_name "Isoform250843_32";
chr4	Mandalorion	CDS	152107153	152107264	.	-	.	transcript_id "Isoform250843_32"; gene_id "Isoform250843_32.gene"; gene_name "Isoform250843_32";
chr4	Mandalorion	exon	152110235	152110476	.	-	.	transcript_id "Isoform250843_32"; gene_id "Isoform250843_32.gene"; gene_name "Isoform250843_32";
chr4	Mandalorion	CDS	152110235	152110476	.	-	.	transcript_id "Isoform250843_32"; gene_id "Isoform250843_32.gene"; gene_name "Isoform250843_32";
chr4	Mandalorion	exon	152110845	152111516	.	-	.	transcript_id "Isoform250843_32"; gene_id "Isoform250843_32.gene"; gene_name "Isoform250843_32";
chr4	Mandalorion	start_codon	152111511	152111513	.	-	.	transcript_id "Isoform250843_32"; gene_id "Isoform250843_32.gene"; gene_name "Isoform250843_32";
chr4	Mandalorion	CDS	152110845	152111513	.	-	.	transcript_id "Isoform250843_32"; gene_id "Isoform250843_32.gene"; gene_name "Isoform250843_32";
chr4	Mandalorion	exon	152112022	152112069	.	-	.	transcript_id "Isoform250843_32"; gene_id "Isoform250843_32.gene"; gene_name "Isoform250843_32";
chr4	Mandalorion	transcript	152104234	152112112	.	-	.	transcript_id "Isoform250844_20"; gene_id "Isoform250844_20.gene"; gene_name "Isoform250844_20";
chr4	Mandalorion	exon	152104234	152104577	.	-	.	transcript_id "Isoform250844_20"; gene_id "Isoform250844_20.gene"; gene_name "Isoform250844_20";
chr4	Mandalorion	CDS	152104284	152104577	.	-	.	transcript_id "Isoform250844_20"; gene_id "Isoform250844_20.gene"; gene_name "Isoform250844_20";
chr4	Mandalorion	stop_codon	152104281	152104283	.	-	.	transcript_id "Isoform250844_20"; gene_id "Isoform250844_20.gene"; gene_name "Isoform250844_20";
chr4	Mandalorion	exon	152104647	152104735	.	-	.	transcript_id "Isoform250844_20"; gene_id "Isoform250844_20.gene"; gene_name "Isoform250844_20";
chr4	Mandalorion	CDS	152104647	152104735	.	-	.	transcript_id "Isoform250844_20"; gene_id "Isoform250844_20.gene"; gene_name "Isoform250844_20";
chr4	Mandalorion	exon	152105001	152105165	.	-	.	transcript_id "Isoform250844_20"; gene_id "Isoform250844_20.gene"; gene_name "Isoform250844_20";
chr4	Mandalorion	CDS	152105001	152105165	.	-	.	transcript_id "Isoform250844_20"; gene_id "Isoform250844_20.gene"; gene_name "Isoform250844_20";
chr4	Mandalorion	exon	152105236	152105372	.	-	.	transcript_id "Isoform250844_20"; gene_id "Isoform250844_20.gene"; gene_name "Isoform250844_20";
chr4	Mandalorion	CDS	152105236	152105372	.	-	.	transcript_id "Isoform250844_20"; gene_id "Isoform250844_20.gene"; gene_name "Isoform250844_20";
chr4	Mandalorion	exon	152105746	152105900	.	-	.	transcript_id "Isoform250844_20"; gene_id "Isoform250844_20.gene"; gene_name "Isoform250844_20";
chr4	Mandalorion	CDS	152105746	152105900	.	-	.	transcript_id "Isoform250844_20"; gene_id "Isoform250844_20.gene"; gene_name "Isoform250844_20";
chr4	Mandalorion	exon	152105999	152106085	.	-	.	transcript_id "Isoform250844_20"; gene_id "Isoform250844_20.gene"; gene_name "Isoform250844_20";
chr4	Mandalorion	CDS	152105999	152106085	.	-	.	transcript_id "Isoform250844_20"; gene_id "Isoform250844_20.gene"; gene_name "Isoform250844_20";
chr4	Mandalorion	exon	152106484	152106576	.	-	.	transcript_id "Isoform250844_20"; gene_id "Isoform250844_20.gene"; gene_name "Isoform250844_20";
chr4	Mandalorion	CDS	152106484	152106576	.	-	.	transcript_id "Isoform250844_20"; gene_id "Isoform250844_20.gene"; gene_name "Isoform250844_20";
chr4	Mandalorion	exon	152107153	152107264	.	-	.	transcript_id "Isoform250844_20"; gene_id "Isoform250844_20.gene"; gene_name "Isoform250844_20";
chr4	Mandalorion	CDS	152107153	152107264	.	-	.	transcript_id "Isoform250844_20"; gene_id "Isoform250844_20.gene"; gene_name "Isoform250844_20";
chr4	Mandalorion	exon	152110235	152110476	.	-	.	transcript_id "Isoform250844_20"; gene_id "Isoform250844_20.gene"; gene_name "Isoform250844_20";
chr4	Mandalorion	CDS	152110235	152110476	.	-	.	transcript_id "Isoform250844_20"; gene_id "Isoform250844_20.gene"; gene_name "Isoform250844_20";
chr4	Mandalorion	exon	152110845	152111516	.	-	.	transcript_id "Isoform250844_20"; gene_id "Isoform250844_20.gene"; gene_name "Isoform250844_20";
chr4	Mandalorion	start_codon	152111511	152111513	.	-	.	transcript_id "Isoform250844_20"; gene_id "Isoform250844_20.gene"; gene_name "Isoform250844_20";
chr4	Mandalorion	CDS	152110845	152111513	.	-	.	transcript_id "Isoform250844_20"; gene_id "Isoform250844_20.gene"; gene_name "Isoform250844_20";
chr4	Mandalorion	exon	152112022	152112112	.	-	.	transcript_id "Isoform250844_20"; gene_id "Isoform250844_20.gene"; gene_name "Isoform250844_20";
chr4	Mandalorion	transcript	152104233	152112069	.	-	.	transcript_id "Isoform250852_38"; gene_id "Isoform250852_38.gene"; gene_name "Isoform250852_38";
chr4	Mandalorion	exon	152104233	152104577	.	-	.	transcript_id "Isoform250852_38"; gene_id "Isoform250852_38.gene"; gene_name "Isoform250852_38";
chr4	Mandalorion	exon	152104647	152104735	.	-	.	transcript_id "Isoform250852_38"; gene_id "Isoform250852_38.gene"; gene_name "Isoform250852_38";
chr4	Mandalorion	exon	152105001	152105372	.	-	.	transcript_id "Isoform250852_38"; gene_id "Isoform250852_38.gene"; gene_name "Isoform250852_38";
chr4	Mandalorion	exon	152105746	152105900	.	-	.	transcript_id "Isoform250852_38"; gene_id "Isoform250852_38.gene"; gene_name "Isoform250852_38";
chr4	Mandalorion	exon	152105999	152106085	.	-	.	transcript_id "Isoform250852_38"; gene_id "Isoform250852_38.gene"; gene_name "Isoform250852_38";
chr4	Mandalorion	exon	152106484	152106691	.	-	.	transcript_id "Isoform250852_38"; gene_id "Isoform250852_38.gene"; gene_name "Isoform250852_38";
chr4	Mandalorion	CDS	152106611	152106691	.	-	.	transcript_id "Isoform250852_38"; gene_id "Isoform250852_38.gene"; gene_name "Isoform250852_38";
chr4	Mandalorion	stop_codon	152106608	152106610	.	-	.	transcript_id "Isoform250852_38"; gene_id "Isoform250852_38.gene"; gene_name "Isoform250852_38";
chr4	Mandalorion	exon	152107153	152107264	.	-	.	transcript_id "Isoform250852_38"; gene_id "Isoform250852_38.gene"; gene_name "Isoform250852_38";
chr4	Mandalorion	CDS	152107153	152107264	.	-	.	transcript_id "Isoform250852_38"; gene_id "Isoform250852_38.gene"; gene_name "Isoform250852_38";
chr4	Mandalorion	exon	152110235	152110476	.	-	.	transcript_id "Isoform250852_38"; gene_id "Isoform250852_38.gene"; gene_name "Isoform250852_38";
chr4	Mandalorion	CDS	152110235	152110476	.	-	.	transcript_id "Isoform250852_38"; gene_id "Isoform250852_38.gene"; gene_name "Isoform250852_38";
chr4	Mandalorion	exon	152110845	152111516	.	-	.	transcript_id "Isoform250852_38"; gene_id "Isoform250852_38.gene"; gene_name "Isoform250852_38";
chr4	Mandalorion	start_codon	152111511	152111513	.	-	.	transcript_id "Isoform250852_38"; gene_id "Isoform250852_38.gene"; gene_name "Isoform250852_38";
chr4	Mandalorion	CDS	152110845	152111513	.	-	.	transcript_id "Isoform250852_38"; gene_id "Isoform250852_38.gene"; gene_name "Isoform250852_38";
chr4	Mandalorion	exon	152112000	152112069	.	-	.	transcript_id "Isoform250852_38"; gene_id "Isoform250852_38.gene"; gene_name "Isoform250852_38";
chr4	Mandalorion	transcript	152104234	152112121	.	-	.	transcript_id "Isoform250881_41"; gene_id "Isoform250881_41.gene"; gene_name "Isoform250881_41";
chr4	Mandalorion	exon	152104234	152104735	.	-	.	transcript_id "Isoform250881_41"; gene_id "Isoform250881_41.gene"; gene_name "Isoform250881_41";
chr4	Mandalorion	exon	152105001	152105372	.	-	.	transcript_id "Isoform250881_41"; gene_id "Isoform250881_41.gene"; gene_name "Isoform250881_41";
chr4	Mandalorion	exon	152105746	152105900	.	-	.	transcript_id "Isoform250881_41"; gene_id "Isoform250881_41.gene"; gene_name "Isoform250881_41";
chr4	Mandalorion	exon	152105999	152106576	.	-	.	transcript_id "Isoform250881_41"; gene_id "Isoform250881_41.gene"; gene_name "Isoform250881_41";
chr4	Mandalorion	CDS	152106355	152106576	.	-	.	transcript_id "Isoform250881_41"; gene_id "Isoform250881_41.gene"; gene_name "Isoform250881_41";
chr4	Mandalorion	stop_codon	152106352	152106354	.	-	.	transcript_id "Isoform250881_41"; gene_id "Isoform250881_41.gene"; gene_name "Isoform250881_41";
chr4	Mandalorion	exon	152107153	152107264	.	-	.	transcript_id "Isoform250881_41"; gene_id "Isoform250881_41.gene"; gene_name "Isoform250881_41";
chr4	Mandalorion	CDS	152107153	152107264	.	-	.	transcript_id "Isoform250881_41"; gene_id "Isoform250881_41.gene"; gene_name "Isoform250881_41";
chr4	Mandalorion	exon	152110235	152110476	.	-	.	transcript_id "Isoform250881_41"; gene_id "Isoform250881_41.gene"; gene_name "Isoform250881_41";
chr4	Mandalorion	CDS	152110235	152110476	.	-	.	transcript_id "Isoform250881_41"; gene_id "Isoform250881_41.gene"; gene_name "Isoform250881_41";
chr4	Mandalorion	exon	152110845	152111516	.	-	.	transcript_id "Isoform250881_41"; gene_id "Isoform250881_41.gene"; gene_name "Isoform250881_41";
chr4	Mandalorion	start_codon	152111511	152111513	.	-	.	transcript_id "Isoform250881_41"; gene_id "Isoform250881_41.gene"; gene_name "Isoform250881_41";
chr4	Mandalorion	CDS	152110845	152111513	.	-	.	transcript_id "Isoform250881_41"; gene_id "Isoform250881_41.gene"; gene_name "Isoform250881_41";
chr4	Mandalorion	exon	152112000	152112121	.	-	.	transcript_id "Isoform250881_41"; gene_id "Isoform250881_41.gene"; gene_name "Isoform250881_41";
chr4	Mandalorion	transcript	152123793	152144482	.	+	.	transcript_id "Isoform250885_137"; gene_id "Isoform250885_137.gene"; gene_name "Isoform250885_137";
chr4	Mandalorion	exon	152123793	152124264	.	+	.	transcript_id "Isoform250885_137"; gene_id "Isoform250885_137.gene"; gene_name "Isoform250885_137";
chr4	Mandalorion	start_codon	152123812	152123814	.	+	.	transcript_id "Isoform250885_137"; gene_id "Isoform250885_137.gene"; gene_name "Isoform250885_137";
chr4	Mandalorion	CDS	152123812	152124264	.	+	.	transcript_id "Isoform250885_137"; gene_id "Isoform250885_137.gene"; gene_name "Isoform250885_137";
chr4	Mandalorion	exon	152125504	152125723	.	+	.	transcript_id "Isoform250885_137"; gene_id "Isoform250885_137.gene"; gene_name "Isoform250885_137";
chr4	Mandalorion	CDS	152125504	152125723	.	+	.	transcript_id "Isoform250885_137"; gene_id "Isoform250885_137.gene"; gene_name "Isoform250885_137";
chr4	Mandalorion	exon	152125974	152126101	.	+	.	transcript_id "Isoform250885_137"; gene_id "Isoform250885_137.gene"; gene_name "Isoform250885_137";
chr4	Mandalorion	CDS	152125974	152126101	.	+	.	transcript_id "Isoform250885_137"; gene_id "Isoform250885_137.gene"; gene_name "Isoform250885_137";
chr4	Mandalorion	exon	152130152	152130287	.	+	.	transcript_id "Isoform250885_137"; gene_id "Isoform250885_137.gene"; gene_name "Isoform250885_137";
chr4	Mandalorion	CDS	152130152	152130287	.	+	.	transcript_id "Isoform250885_137"; gene_id "Isoform250885_137.gene"; gene_name "Isoform250885_137";
chr4	Mandalorion	exon	152130405	152130492	.	+	.	transcript_id "Isoform250885_137"; gene_id "Isoform250885_137.gene"; gene_name "Isoform250885_137";
chr4	Mandalorion	CDS	152130405	152130492	.	+	.	transcript_id "Isoform250885_137"; gene_id "Isoform250885_137.gene"; gene_name "Isoform250885_137";
chr4	Mandalorion	exon	152131004	152131101	.	+	.	transcript_id "Isoform250885_137"; gene_id "Isoform250885_137.gene"; gene_name "Isoform250885_137";
chr4	Mandalorion	CDS	152131004	152131101	.	+	.	transcript_id "Isoform250885_137"; gene_id "Isoform250885_137.gene"; gene_name "Isoform250885_137";
chr4	Mandalorion	exon	152134992	152135153	.	+	.	transcript_id "Isoform250885_137"; gene_id "Isoform250885_137.gene"; gene_name "Isoform250885_137";
chr4	Mandalorion	CDS	152134992	152135153	.	+	.	transcript_id "Isoform250885_137"; gene_id "Isoform250885_137.gene"; gene_name "Isoform250885_137";
chr4	Mandalorion	exon	152136215	152136515	.	+	.	transcript_id "Isoform250885_137"; gene_id "Isoform250885_137.gene"; gene_name "Isoform250885_137";
chr4	Mandalorion	CDS	152136215	152136515	.	+	.	transcript_id "Isoform250885_137"; gene_id "Isoform250885_137.gene"; gene_name "Isoform250885_137";
chr4	Mandalorion	exon	152137055	152137166	.	+	.	transcript_id "Isoform250885_137"; gene_id "Isoform250885_137.gene"; gene_name "Isoform250885_137";
chr4	Mandalorion	CDS	152137055	152137166	.	+	.	transcript_id "Isoform250885_137"; gene_id "Isoform250885_137.gene"; gene_name "Isoform250885_137";
chr4	Mandalorion	exon	152140505	152140682	.	+	.	transcript_id "Isoform250885_137"; gene_id "Isoform250885_137.gene"; gene_name "Isoform250885_137";
chr4	Mandalorion	CDS	152140505	152140682	.	+	.	transcript_id "Isoform250885_137"; gene_id "Isoform250885_137.gene"; gene_name "Isoform250885_137";
chr4	Mandalorion	exon	152142248	152142381	.	+	.	transcript_id "Isoform250885_137"; gene_id "Isoform250885_137.gene"; gene_name "Isoform250885_137";
chr4	Mandalorion	CDS	152142248	152142381	.	+	.	transcript_id "Isoform250885_137"; gene_id "Isoform250885_137.gene"; gene_name "Isoform250885_137";
chr4	Mandalorion	exon	152142798	152144482	.	+	.	transcript_id "Isoform250885_137"; gene_id "Isoform250885_137.gene"; gene_name "Isoform250885_137";
chr4	Mandalorion	CDS	152142798	152142929	.	+	.	transcript_id "Isoform250885_137"; gene_id "Isoform250885_137.gene"; gene_name "Isoform250885_137";
chr4	Mandalorion	stop_codon	152142930	152142932	.	+	.	transcript_id "Isoform250885_137"; gene_id "Isoform250885_137.gene"; gene_name "Isoform250885_137";
chr4	Mandalorion	transcript	152123793	152145951	.	+	.	transcript_id "Isoform250887_20"; gene_id "Isoform250887_20.gene"; gene_name "Isoform250887_20";
chr4	Mandalorion	exon	152123793	152124264	.	+	.	transcript_id "Isoform250887_20"; gene_id "Isoform250887_20.gene"; gene_name "Isoform250887_20";
chr4	Mandalorion	start_codon	152123812	152123814	.	+	.	transcript_id "Isoform250887_20"; gene_id "Isoform250887_20.gene"; gene_name "Isoform250887_20";
chr4	Mandalorion	CDS	152123812	152124264	.	+	.	transcript_id "Isoform250887_20"; gene_id "Isoform250887_20.gene"; gene_name "Isoform250887_20";
chr4	Mandalorion	exon	152125504	152125723	.	+	.	transcript_id "Isoform250887_20"; gene_id "Isoform250887_20.gene"; gene_name "Isoform250887_20";
chr4	Mandalorion	CDS	152125504	152125723	.	+	.	transcript_id "Isoform250887_20"; gene_id "Isoform250887_20.gene"; gene_name "Isoform250887_20";
chr4	Mandalorion	exon	152125974	152126101	.	+	.	transcript_id "Isoform250887_20"; gene_id "Isoform250887_20.gene"; gene_name "Isoform250887_20";
chr4	Mandalorion	CDS	152125974	152126101	.	+	.	transcript_id "Isoform250887_20"; gene_id "Isoform250887_20.gene"; gene_name "Isoform250887_20";
chr4	Mandalorion	exon	152130152	152130287	.	+	.	transcript_id "Isoform250887_20"; gene_id "Isoform250887_20.gene"; gene_name "Isoform250887_20";
chr4	Mandalorion	CDS	152130152	152130287	.	+	.	transcript_id "Isoform250887_20"; gene_id "Isoform250887_20.gene"; gene_name "Isoform250887_20";
chr4	Mandalorion	exon	152130405	152130492	.	+	.	transcript_id "Isoform250887_20"; gene_id "Isoform250887_20.gene"; gene_name "Isoform250887_20";
chr4	Mandalorion	CDS	152130405	152130492	.	+	.	transcript_id "Isoform250887_20"; gene_id "Isoform250887_20.gene"; gene_name "Isoform250887_20";
chr4	Mandalorion	exon	152131004	152131101	.	+	.	transcript_id "Isoform250887_20"; gene_id "Isoform250887_20.gene"; gene_name "Isoform250887_20";
chr4	Mandalorion	CDS	152131004	152131101	.	+	.	transcript_id "Isoform250887_20"; gene_id "Isoform250887_20.gene"; gene_name "Isoform250887_20";
chr4	Mandalorion	exon	152134992	152135153	.	+	.	transcript_id "Isoform250887_20"; gene_id "Isoform250887_20.gene"; gene_name "Isoform250887_20";
chr4	Mandalorion	CDS	152134992	152135153	.	+	.	transcript_id "Isoform250887_20"; gene_id "Isoform250887_20.gene"; gene_name "Isoform250887_20";
chr4	Mandalorion	exon	152136215	152136515	.	+	.	transcript_id "Isoform250887_20"; gene_id "Isoform250887_20.gene"; gene_name "Isoform250887_20";
chr4	Mandalorion	CDS	152136215	152136515	.	+	.	transcript_id "Isoform250887_20"; gene_id "Isoform250887_20.gene"; gene_name "Isoform250887_20";
chr4	Mandalorion	exon	152137055	152137166	.	+	.	transcript_id "Isoform250887_20"; gene_id "Isoform250887_20.gene"; gene_name "Isoform250887_20";
chr4	Mandalorion	CDS	152137055	152137166	.	+	.	transcript_id "Isoform250887_20"; gene_id "Isoform250887_20.gene"; gene_name "Isoform250887_20";
chr4	Mandalorion	exon	152140505	152140682	.	+	.	transcript_id "Isoform250887_20"; gene_id "Isoform250887_20.gene"; gene_name "Isoform250887_20";
chr4	Mandalorion	CDS	152140505	152140682	.	+	.	transcript_id "Isoform250887_20"; gene_id "Isoform250887_20.gene"; gene_name "Isoform250887_20";
chr4	Mandalorion	exon	152142248	152142381	.	+	.	transcript_id "Isoform250887_20"; gene_id "Isoform250887_20.gene"; gene_name "Isoform250887_20";
chr4	Mandalorion	CDS	152142248	152142381	.	+	.	transcript_id "Isoform250887_20"; gene_id "Isoform250887_20.gene"; gene_name "Isoform250887_20";
chr4	Mandalorion	exon	152145710	152145951	.	+	.	transcript_id "Isoform250887_20"; gene_id "Isoform250887_20.gene"; gene_name "Isoform250887_20";
chr4	Mandalorion	CDS	152145710	152145712	.	+	.	transcript_id "Isoform250887_20"; gene_id "Isoform250887_20.gene"; gene_name "Isoform250887_20";
chr4	Mandalorion	stop_codon	152145713	152145715	.	+	.	transcript_id "Isoform250887_20"; gene_id "Isoform250887_20.gene"; gene_name "Isoform250887_20";
chr4	Mandalorion	transcript	152123793	152125397	.	+	.	transcript_id "Isoform250891_35"; gene_id "Isoform250891_35.gene"; gene_name "Isoform250891_35";
chr4	Mandalorion	exon	152123793	152125397	.	+	.	transcript_id "Isoform250891_35"; gene_id "Isoform250891_35.gene"; gene_name "Isoform250891_35";
chr4	Mandalorion	start_codon	152123812	152123814	.	+	.	transcript_id "Isoform250891_35"; gene_id "Isoform250891_35.gene"; gene_name "Isoform250891_35";
chr4	Mandalorion	CDS	152123812	152124363	.	+	.	transcript_id "Isoform250891_35"; gene_id "Isoform250891_35.gene"; gene_name "Isoform250891_35";
chr4	Mandalorion	stop_codon	152124364	152124366	.	+	.	transcript_id "Isoform250891_35"; gene_id "Isoform250891_35.gene"; gene_name "Isoform250891_35";
chr4	Mandalorion	transcript	152171297	152199847	.	+	.	transcript_id "Isoform250894_5"; gene_id "Isoform250894_5.gene"; gene_name "Isoform250894_5";
chr4	Mandalorion	exon	152171297	152171402	.	+	.	transcript_id "Isoform250894_5"; gene_id "Isoform250894_5.gene"; gene_name "Isoform250894_5";
chr4	Mandalorion	start_codon	152171399	152171401	.	+	.	transcript_id "Isoform250894_5"; gene_id "Isoform250894_5.gene"; gene_name "Isoform250894_5";
chr4	Mandalorion	CDS	152171399	152171402	.	+	.	transcript_id "Isoform250894_5"; gene_id "Isoform250894_5.gene"; gene_name "Isoform250894_5";
chr4	Mandalorion	exon	152172102	152172178	.	+	.	transcript_id "Isoform250894_5"; gene_id "Isoform250894_5.gene"; gene_name "Isoform250894_5";
chr4	Mandalorion	CDS	152172102	152172178	.	+	.	transcript_id "Isoform250894_5"; gene_id "Isoform250894_5.gene"; gene_name "Isoform250894_5";
chr4	Mandalorion	exon	152186501	152186630	.	+	.	transcript_id "Isoform250894_5"; gene_id "Isoform250894_5.gene"; gene_name "Isoform250894_5";
chr4	Mandalorion	CDS	152186501	152186630	.	+	.	transcript_id "Isoform250894_5"; gene_id "Isoform250894_5.gene"; gene_name "Isoform250894_5";
chr4	Mandalorion	exon	152187447	152187549	.	+	.	transcript_id "Isoform250894_5"; gene_id "Isoform250894_5.gene"; gene_name "Isoform250894_5";
chr4	Mandalorion	CDS	152187447	152187549	.	+	.	transcript_id "Isoform250894_5"; gene_id "Isoform250894_5.gene"; gene_name "Isoform250894_5";
chr4	Mandalorion	exon	152187871	152187931	.	+	.	transcript_id "Isoform250894_5"; gene_id "Isoform250894_5.gene"; gene_name "Isoform250894_5";
chr4	Mandalorion	CDS	152187871	152187931	.	+	.	transcript_id "Isoform250894_5"; gene_id "Isoform250894_5.gene"; gene_name "Isoform250894_5";
chr4	Mandalorion	exon	152188208	152188299	.	+	.	transcript_id "Isoform250894_5"; gene_id "Isoform250894_5.gene"; gene_name "Isoform250894_5";
chr4	Mandalorion	CDS	152188208	152188299	.	+	.	transcript_id "Isoform250894_5"; gene_id "Isoform250894_5.gene"; gene_name "Isoform250894_5";
chr4	Mandalorion	exon	152188666	152188802	.	+	.	transcript_id "Isoform250894_5"; gene_id "Isoform250894_5.gene"; gene_name "Isoform250894_5";
chr4	Mandalorion	CDS	152188666	152188802	.	+	.	transcript_id "Isoform250894_5"; gene_id "Isoform250894_5.gene"; gene_name "Isoform250894_5";
chr4	Mandalorion	exon	152189065	152189213	.	+	.	transcript_id "Isoform250894_5"; gene_id "Isoform250894_5.gene"; gene_name "Isoform250894_5";
chr4	Mandalorion	CDS	152189065	152189213	.	+	.	transcript_id "Isoform250894_5"; gene_id "Isoform250894_5.gene"; gene_name "Isoform250894_5";
chr4	Mandalorion	exon	152190524	152190733	.	+	.	transcript_id "Isoform250894_5"; gene_id "Isoform250894_5.gene"; gene_name "Isoform250894_5";
chr4	Mandalorion	CDS	152190524	152190733	.	+	.	transcript_id "Isoform250894_5"; gene_id "Isoform250894_5.gene"; gene_name "Isoform250894_5";
chr4	Mandalorion	exon	152190826	152191017	.	+	.	transcript_id "Isoform250894_5"; gene_id "Isoform250894_5.gene"; gene_name "Isoform250894_5";
chr4	Mandalorion	CDS	152190826	152191017	.	+	.	transcript_id "Isoform250894_5"; gene_id "Isoform250894_5.gene"; gene_name "Isoform250894_5";
chr4	Mandalorion	exon	152191363	152191458	.	+	.	transcript_id "Isoform250894_5"; gene_id "Isoform250894_5.gene"; gene_name "Isoform250894_5";
chr4	Mandalorion	CDS	152191363	152191458	.	+	.	transcript_id "Isoform250894_5"; gene_id "Isoform250894_5.gene"; gene_name "Isoform250894_5";
chr4	Mandalorion	exon	152191915	152191965	.	+	.	transcript_id "Isoform250894_5"; gene_id "Isoform250894_5.gene"; gene_name "Isoform250894_5";
chr4	Mandalorion	CDS	152191915	152191965	.	+	.	transcript_id "Isoform250894_5"; gene_id "Isoform250894_5.gene"; gene_name "Isoform250894_5";
chr4	Mandalorion	exon	152192169	152192318	.	+	.	transcript_id "Isoform250894_5"; gene_id "Isoform250894_5.gene"; gene_name "Isoform250894_5";
chr4	Mandalorion	CDS	152192169	152192318	.	+	.	transcript_id "Isoform250894_5"; gene_id "Isoform250894_5.gene"; gene_name "Isoform250894_5";
chr4	Mandalorion	exon	152192433	152192543	.	+	.	transcript_id "Isoform250894_5"; gene_id "Isoform250894_5.gene"; gene_name "Isoform250894_5";
chr4	Mandalorion	CDS	152192433	152192543	.	+	.	transcript_id "Isoform250894_5"; gene_id "Isoform250894_5.gene"; gene_name "Isoform250894_5";
chr4	Mandalorion	exon	152192638	152192787	.	+	.	transcript_id "Isoform250894_5"; gene_id "Isoform250894_5.gene"; gene_name "Isoform250894_5";
chr4	Mandalorion	CDS	152192638	152192787	.	+	.	transcript_id "Isoform250894_5"; gene_id "Isoform250894_5.gene"; gene_name "Isoform250894_5";
chr4	Mandalorion	exon	152192860	152192997	.	+	.	transcript_id "Isoform250894_5"; gene_id "Isoform250894_5.gene"; gene_name "Isoform250894_5";
chr4	Mandalorion	CDS	152192860	152192997	.	+	.	transcript_id "Isoform250894_5"; gene_id "Isoform250894_5.gene"; gene_name "Isoform250894_5";
chr4	Mandalorion	exon	152193135	152193254	.	+	.	transcript_id "Isoform250894_5"; gene_id "Isoform250894_5.gene"; gene_name "Isoform250894_5";
chr4	Mandalorion	CDS	152193135	152193254	.	+	.	transcript_id "Isoform250894_5"; gene_id "Isoform250894_5.gene"; gene_name "Isoform250894_5";
chr4	Mandalorion	exon	152196565	152196697	.	+	.	transcript_id "Isoform250894_5"; gene_id "Isoform250894_5.gene"; gene_name "Isoform250894_5";
chr4	Mandalorion	CDS	152196565	152196697	.	+	.	transcript_id "Isoform250894_5"; gene_id "Isoform250894_5.gene"; gene_name "Isoform250894_5";
chr4	Mandalorion	exon	152196780	152196895	.	+	.	transcript_id "Isoform250894_5"; gene_id "Isoform250894_5.gene"; gene_name "Isoform250894_5";
chr4	Mandalorion	CDS	152196780	152196895	.	+	.	transcript_id "Isoform250894_5"; gene_id "Isoform250894_5.gene"; gene_name "Isoform250894_5";
chr4	Mandalorion	exon	152196976	152197157	.	+	.	transcript_id "Isoform250894_5"; gene_id "Isoform250894_5.gene"; gene_name "Isoform250894_5";
chr4	Mandalorion	CDS	152196976	152197157	.	+	.	transcript_id "Isoform250894_5"; gene_id "Isoform250894_5.gene"; gene_name "Isoform250894_5";
chr4	Mandalorion	exon	152198255	152199847	.	+	.	transcript_id "Isoform250894_5"; gene_id "Isoform250894_5.gene"; gene_name "Isoform250894_5";
chr4	Mandalorion	CDS	152198255	152199026	.	+	.	transcript_id "Isoform250894_5"; gene_id "Isoform250894_5.gene"; gene_name "Isoform250894_5";
chr4	Mandalorion	stop_codon	152199027	152199029	.	+	.	transcript_id "Isoform250894_5"; gene_id "Isoform250894_5.gene"; gene_name "Isoform250894_5";
chr4	Mandalorion	transcript	152171302	152199847	.	+	.	transcript_id "Isoform250895_114"; gene_id "Isoform250895_114.gene"; gene_name "Isoform250895_114";
chr4	Mandalorion	exon	152171302	152171402	.	+	.	transcript_id "Isoform250895_114"; gene_id "Isoform250895_114.gene"; gene_name "Isoform250895_114";
chr4	Mandalorion	start_codon	152171399	152171401	.	+	.	transcript_id "Isoform250895_114"; gene_id "Isoform250895_114.gene"; gene_name "Isoform250895_114";
chr4	Mandalorion	CDS	152171399	152171402	.	+	.	transcript_id "Isoform250895_114"; gene_id "Isoform250895_114.gene"; gene_name "Isoform250895_114";
chr4	Mandalorion	exon	152172102	152172178	.	+	.	transcript_id "Isoform250895_114"; gene_id "Isoform250895_114.gene"; gene_name "Isoform250895_114";
chr4	Mandalorion	CDS	152172102	152172178	.	+	.	transcript_id "Isoform250895_114"; gene_id "Isoform250895_114.gene"; gene_name "Isoform250895_114";
chr4	Mandalorion	exon	152186501	152186630	.	+	.	transcript_id "Isoform250895_114"; gene_id "Isoform250895_114.gene"; gene_name "Isoform250895_114";
chr4	Mandalorion	CDS	152186501	152186630	.	+	.	transcript_id "Isoform250895_114"; gene_id "Isoform250895_114.gene"; gene_name "Isoform250895_114";
chr4	Mandalorion	exon	152187447	152187549	.	+	.	transcript_id "Isoform250895_114"; gene_id "Isoform250895_114.gene"; gene_name "Isoform250895_114";
chr4	Mandalorion	CDS	152187447	152187549	.	+	.	transcript_id "Isoform250895_114"; gene_id "Isoform250895_114.gene"; gene_name "Isoform250895_114";
chr4	Mandalorion	exon	152187871	152187931	.	+	.	transcript_id "Isoform250895_114"; gene_id "Isoform250895_114.gene"; gene_name "Isoform250895_114";
chr4	Mandalorion	CDS	152187871	152187931	.	+	.	transcript_id "Isoform250895_114"; gene_id "Isoform250895_114.gene"; gene_name "Isoform250895_114";
chr4	Mandalorion	exon	152188208	152188299	.	+	.	transcript_id "Isoform250895_114"; gene_id "Isoform250895_114.gene"; gene_name "Isoform250895_114";
chr4	Mandalorion	CDS	152188208	152188299	.	+	.	transcript_id "Isoform250895_114"; gene_id "Isoform250895_114.gene"; gene_name "Isoform250895_114";
chr4	Mandalorion	exon	152188666	152188802	.	+	.	transcript_id "Isoform250895_114"; gene_id "Isoform250895_114.gene"; gene_name "Isoform250895_114";
chr4	Mandalorion	CDS	152188666	152188802	.	+	.	transcript_id "Isoform250895_114"; gene_id "Isoform250895_114.gene"; gene_name "Isoform250895_114";
chr4	Mandalorion	exon	152189065	152189213	.	+	.	transcript_id "Isoform250895_114"; gene_id "Isoform250895_114.gene"; gene_name "Isoform250895_114";
chr4	Mandalorion	CDS	152189065	152189213	.	+	.	transcript_id "Isoform250895_114"; gene_id "Isoform250895_114.gene"; gene_name "Isoform250895_114";
chr4	Mandalorion	exon	152190524	152190733	.	+	.	transcript_id "Isoform250895_114"; gene_id "Isoform250895_114.gene"; gene_name "Isoform250895_114";
chr4	Mandalorion	CDS	152190524	152190733	.	+	.	transcript_id "Isoform250895_114"; gene_id "Isoform250895_114.gene"; gene_name "Isoform250895_114";
chr4	Mandalorion	exon	152190826	152191017	.	+	.	transcript_id "Isoform250895_114"; gene_id "Isoform250895_114.gene"; gene_name "Isoform250895_114";
chr4	Mandalorion	CDS	152190826	152191017	.	+	.	transcript_id "Isoform250895_114"; gene_id "Isoform250895_114.gene"; gene_name "Isoform250895_114";
chr4	Mandalorion	exon	152191363	152191458	.	+	.	transcript_id "Isoform250895_114"; gene_id "Isoform250895_114.gene"; gene_name "Isoform250895_114";
chr4	Mandalorion	CDS	152191363	152191458	.	+	.	transcript_id "Isoform250895_114"; gene_id "Isoform250895_114.gene"; gene_name "Isoform250895_114";
chr4	Mandalorion	exon	152191915	152191965	.	+	.	transcript_id "Isoform250895_114"; gene_id "Isoform250895_114.gene"; gene_name "Isoform250895_114";
chr4	Mandalorion	CDS	152191915	152191965	.	+	.	transcript_id "Isoform250895_114"; gene_id "Isoform250895_114.gene"; gene_name "Isoform250895_114";
chr4	Mandalorion	exon	152192169	152192318	.	+	.	transcript_id "Isoform250895_114"; gene_id "Isoform250895_114.gene"; gene_name "Isoform250895_114";
chr4	Mandalorion	CDS	152192169	152192318	.	+	.	transcript_id "Isoform250895_114"; gene_id "Isoform250895_114.gene"; gene_name "Isoform250895_114";
chr4	Mandalorion	exon	152192433	152192543	.	+	.	transcript_id "Isoform250895_114"; gene_id "Isoform250895_114.gene"; gene_name "Isoform250895_114";
chr4	Mandalorion	CDS	152192433	152192543	.	+	.	transcript_id "Isoform250895_114"; gene_id "Isoform250895_114.gene"; gene_name "Isoform250895_114";
chr4	Mandalorion	exon	152192638	152192787	.	+	.	transcript_id "Isoform250895_114"; gene_id "Isoform250895_114.gene"; gene_name "Isoform250895_114";
chr4	Mandalorion	CDS	152192638	152192787	.	+	.	transcript_id "Isoform250895_114"; gene_id "Isoform250895_114.gene"; gene_name "Isoform250895_114";
chr4	Mandalorion	exon	152192860	152192997	.	+	.	transcript_id "Isoform250895_114"; gene_id "Isoform250895_114.gene"; gene_name "Isoform250895_114";
chr4	Mandalorion	CDS	152192860	152192997	.	+	.	transcript_id "Isoform250895_114"; gene_id "Isoform250895_114.gene"; gene_name "Isoform250895_114";
chr4	Mandalorion	exon	152193135	152193254	.	+	.	transcript_id "Isoform250895_114"; gene_id "Isoform250895_114.gene"; gene_name "Isoform250895_114";
chr4	Mandalorion	CDS	152193135	152193254	.	+	.	transcript_id "Isoform250895_114"; gene_id "Isoform250895_114.gene"; gene_name "Isoform250895_114";
chr4	Mandalorion	exon	152196565	152196697	.	+	.	transcript_id "Isoform250895_114"; gene_id "Isoform250895_114.gene"; gene_name "Isoform250895_114";
chr4	Mandalorion	CDS	152196565	152196697	.	+	.	transcript_id "Isoform250895_114"; gene_id "Isoform250895_114.gene"; gene_name "Isoform250895_114";
chr4	Mandalorion	exon	152196780	152196895	.	+	.	transcript_id "Isoform250895_114"; gene_id "Isoform250895_114.gene"; gene_name "Isoform250895_114";
chr4	Mandalorion	CDS	152196780	152196895	.	+	.	transcript_id "Isoform250895_114"; gene_id "Isoform250895_114.gene"; gene_name "Isoform250895_114";
chr4	Mandalorion	exon	152196976	152197157	.	+	.	transcript_id "Isoform250895_114"; gene_id "Isoform250895_114.gene"; gene_name "Isoform250895_114";
chr4	Mandalorion	CDS	152196976	152197157	.	+	.	transcript_id "Isoform250895_114"; gene_id "Isoform250895_114.gene"; gene_name "Isoform250895_114";
chr4	Mandalorion	exon	152198255	152199025	.	+	.	transcript_id "Isoform250895_114"; gene_id "Isoform250895_114.gene"; gene_name "Isoform250895_114";
chr4	Mandalorion	CDS	152198255	152199025	.	+	.	transcript_id "Isoform250895_114"; gene_id "Isoform250895_114.gene"; gene_name "Isoform250895_114";
chr4	Mandalorion	exon	152199287	152199847	.	+	.	transcript_id "Isoform250895_114"; gene_id "Isoform250895_114.gene"; gene_name "Isoform250895_114";
chr4	Mandalorion	CDS	152199287	152199293	.	+	.	transcript_id "Isoform250895_114"; gene_id "Isoform250895_114.gene"; gene_name "Isoform250895_114";
chr4	Mandalorion	stop_codon	152199294	152199296	.	+	.	transcript_id "Isoform250895_114"; gene_id "Isoform250895_114.gene"; gene_name "Isoform250895_114";
chr4	Mandalorion	transcript	152171302	152199853	.	+	.	transcript_id "Isoform250896_17"; gene_id "Isoform250896_17.gene"; gene_name "Isoform250896_17";
chr4	Mandalorion	exon	152171302	152171402	.	+	.	transcript_id "Isoform250896_17"; gene_id "Isoform250896_17.gene"; gene_name "Isoform250896_17";
chr4	Mandalorion	start_codon	152171399	152171401	.	+	.	transcript_id "Isoform250896_17"; gene_id "Isoform250896_17.gene"; gene_name "Isoform250896_17";
chr4	Mandalorion	CDS	152171399	152171402	.	+	.	transcript_id "Isoform250896_17"; gene_id "Isoform250896_17.gene"; gene_name "Isoform250896_17";
chr4	Mandalorion	exon	152172102	152172178	.	+	.	transcript_id "Isoform250896_17"; gene_id "Isoform250896_17.gene"; gene_name "Isoform250896_17";
chr4	Mandalorion	CDS	152172102	152172178	.	+	.	transcript_id "Isoform250896_17"; gene_id "Isoform250896_17.gene"; gene_name "Isoform250896_17";
chr4	Mandalorion	exon	152186501	152186630	.	+	.	transcript_id "Isoform250896_17"; gene_id "Isoform250896_17.gene"; gene_name "Isoform250896_17";
chr4	Mandalorion	CDS	152186501	152186630	.	+	.	transcript_id "Isoform250896_17"; gene_id "Isoform250896_17.gene"; gene_name "Isoform250896_17";
chr4	Mandalorion	exon	152187447	152187549	.	+	.	transcript_id "Isoform250896_17"; gene_id "Isoform250896_17.gene"; gene_name "Isoform250896_17";
chr4	Mandalorion	CDS	152187447	152187549	.	+	.	transcript_id "Isoform250896_17"; gene_id "Isoform250896_17.gene"; gene_name "Isoform250896_17";
chr4	Mandalorion	exon	152187871	152187931	.	+	.	transcript_id "Isoform250896_17"; gene_id "Isoform250896_17.gene"; gene_name "Isoform250896_17";
chr4	Mandalorion	CDS	152187871	152187931	.	+	.	transcript_id "Isoform250896_17"; gene_id "Isoform250896_17.gene"; gene_name "Isoform250896_17";
chr4	Mandalorion	exon	152188208	152188299	.	+	.	transcript_id "Isoform250896_17"; gene_id "Isoform250896_17.gene"; gene_name "Isoform250896_17";
chr4	Mandalorion	CDS	152188208	152188299	.	+	.	transcript_id "Isoform250896_17"; gene_id "Isoform250896_17.gene"; gene_name "Isoform250896_17";
chr4	Mandalorion	exon	152188666	152188802	.	+	.	transcript_id "Isoform250896_17"; gene_id "Isoform250896_17.gene"; gene_name "Isoform250896_17";
chr4	Mandalorion	CDS	152188666	152188802	.	+	.	transcript_id "Isoform250896_17"; gene_id "Isoform250896_17.gene"; gene_name "Isoform250896_17";
chr4	Mandalorion	exon	152189065	152189213	.	+	.	transcript_id "Isoform250896_17"; gene_id "Isoform250896_17.gene"; gene_name "Isoform250896_17";
chr4	Mandalorion	CDS	152189065	152189213	.	+	.	transcript_id "Isoform250896_17"; gene_id "Isoform250896_17.gene"; gene_name "Isoform250896_17";
chr4	Mandalorion	exon	152190524	152190733	.	+	.	transcript_id "Isoform250896_17"; gene_id "Isoform250896_17.gene"; gene_name "Isoform250896_17";
chr4	Mandalorion	CDS	152190524	152190733	.	+	.	transcript_id "Isoform250896_17"; gene_id "Isoform250896_17.gene"; gene_name "Isoform250896_17";
chr4	Mandalorion	exon	152190826	152191017	.	+	.	transcript_id "Isoform250896_17"; gene_id "Isoform250896_17.gene"; gene_name "Isoform250896_17";
chr4	Mandalorion	CDS	152190826	152191017	.	+	.	transcript_id "Isoform250896_17"; gene_id "Isoform250896_17.gene"; gene_name "Isoform250896_17";
chr4	Mandalorion	exon	152191363	152191458	.	+	.	transcript_id "Isoform250896_17"; gene_id "Isoform250896_17.gene"; gene_name "Isoform250896_17";
chr4	Mandalorion	CDS	152191363	152191458	.	+	.	transcript_id "Isoform250896_17"; gene_id "Isoform250896_17.gene"; gene_name "Isoform250896_17";
chr4	Mandalorion	exon	152191915	152191965	.	+	.	transcript_id "Isoform250896_17"; gene_id "Isoform250896_17.gene"; gene_name "Isoform250896_17";
chr4	Mandalorion	CDS	152191915	152191965	.	+	.	transcript_id "Isoform250896_17"; gene_id "Isoform250896_17.gene"; gene_name "Isoform250896_17";
chr4	Mandalorion	exon	152192169	152192318	.	+	.	transcript_id "Isoform250896_17"; gene_id "Isoform250896_17.gene"; gene_name "Isoform250896_17";
chr4	Mandalorion	CDS	152192169	152192318	.	+	.	transcript_id "Isoform250896_17"; gene_id "Isoform250896_17.gene"; gene_name "Isoform250896_17";
chr4	Mandalorion	exon	152192433	152192543	.	+	.	transcript_id "Isoform250896_17"; gene_id "Isoform250896_17.gene"; gene_name "Isoform250896_17";
chr4	Mandalorion	CDS	152192433	152192543	.	+	.	transcript_id "Isoform250896_17"; gene_id "Isoform250896_17.gene"; gene_name "Isoform250896_17";
chr4	Mandalorion	exon	152192638	152192997	.	+	.	transcript_id "Isoform250896_17"; gene_id "Isoform250896_17.gene"; gene_name "Isoform250896_17";
chr4	Mandalorion	CDS	152192638	152192793	.	+	.	transcript_id "Isoform250896_17"; gene_id "Isoform250896_17.gene"; gene_name "Isoform250896_17";
chr4	Mandalorion	stop_codon	152192794	152192796	.	+	.	transcript_id "Isoform250896_17"; gene_id "Isoform250896_17.gene"; gene_name "Isoform250896_17";
chr4	Mandalorion	exon	152193135	152193254	.	+	.	transcript_id "Isoform250896_17"; gene_id "Isoform250896_17.gene"; gene_name "Isoform250896_17";
chr4	Mandalorion	exon	152196565	152196697	.	+	.	transcript_id "Isoform250896_17"; gene_id "Isoform250896_17.gene"; gene_name "Isoform250896_17";
chr4	Mandalorion	exon	152196780	152196895	.	+	.	transcript_id "Isoform250896_17"; gene_id "Isoform250896_17.gene"; gene_name "Isoform250896_17";
chr4	Mandalorion	exon	152196976	152197157	.	+	.	transcript_id "Isoform250896_17"; gene_id "Isoform250896_17.gene"; gene_name "Isoform250896_17";
chr4	Mandalorion	exon	152198255	152199025	.	+	.	transcript_id "Isoform250896_17"; gene_id "Isoform250896_17.gene"; gene_name "Isoform250896_17";
chr4	Mandalorion	exon	152199287	152199853	.	+	.	transcript_id "Isoform250896_17"; gene_id "Isoform250896_17.gene"; gene_name "Isoform250896_17";
chr4	Mandalorion	transcript	152171332	152199851	.	+	.	transcript_id "Isoform250897_12"; gene_id "Isoform250897_12.gene"; gene_name "Isoform250897_12";
chr4	Mandalorion	exon	152171332	152171402	.	+	.	transcript_id "Isoform250897_12"; gene_id "Isoform250897_12.gene"; gene_name "Isoform250897_12";
chr4	Mandalorion	start_codon	152171399	152171401	.	+	.	transcript_id "Isoform250897_12"; gene_id "Isoform250897_12.gene"; gene_name "Isoform250897_12";
chr4	Mandalorion	CDS	152171399	152171402	.	+	.	transcript_id "Isoform250897_12"; gene_id "Isoform250897_12.gene"; gene_name "Isoform250897_12";
chr4	Mandalorion	exon	152172102	152172178	.	+	.	transcript_id "Isoform250897_12"; gene_id "Isoform250897_12.gene"; gene_name "Isoform250897_12";
chr4	Mandalorion	CDS	152172102	152172178	.	+	.	transcript_id "Isoform250897_12"; gene_id "Isoform250897_12.gene"; gene_name "Isoform250897_12";
chr4	Mandalorion	exon	152186501	152186630	.	+	.	transcript_id "Isoform250897_12"; gene_id "Isoform250897_12.gene"; gene_name "Isoform250897_12";
chr4	Mandalorion	CDS	152186501	152186630	.	+	.	transcript_id "Isoform250897_12"; gene_id "Isoform250897_12.gene"; gene_name "Isoform250897_12";
chr4	Mandalorion	exon	152187447	152187549	.	+	.	transcript_id "Isoform250897_12"; gene_id "Isoform250897_12.gene"; gene_name "Isoform250897_12";
chr4	Mandalorion	CDS	152187447	152187549	.	+	.	transcript_id "Isoform250897_12"; gene_id "Isoform250897_12.gene"; gene_name "Isoform250897_12";
chr4	Mandalorion	exon	152187871	152187931	.	+	.	transcript_id "Isoform250897_12"; gene_id "Isoform250897_12.gene"; gene_name "Isoform250897_12";
chr4	Mandalorion	CDS	152187871	152187931	.	+	.	transcript_id "Isoform250897_12"; gene_id "Isoform250897_12.gene"; gene_name "Isoform250897_12";
chr4	Mandalorion	exon	152188208	152188299	.	+	.	transcript_id "Isoform250897_12"; gene_id "Isoform250897_12.gene"; gene_name "Isoform250897_12";
chr4	Mandalorion	CDS	152188208	152188299	.	+	.	transcript_id "Isoform250897_12"; gene_id "Isoform250897_12.gene"; gene_name "Isoform250897_12";
chr4	Mandalorion	exon	152188666	152188802	.	+	.	transcript_id "Isoform250897_12"; gene_id "Isoform250897_12.gene"; gene_name "Isoform250897_12";
chr4	Mandalorion	CDS	152188666	152188802	.	+	.	transcript_id "Isoform250897_12"; gene_id "Isoform250897_12.gene"; gene_name "Isoform250897_12";
chr4	Mandalorion	exon	152189065	152189213	.	+	.	transcript_id "Isoform250897_12"; gene_id "Isoform250897_12.gene"; gene_name "Isoform250897_12";
chr4	Mandalorion	CDS	152189065	152189213	.	+	.	transcript_id "Isoform250897_12"; gene_id "Isoform250897_12.gene"; gene_name "Isoform250897_12";
chr4	Mandalorion	exon	152190524	152190733	.	+	.	transcript_id "Isoform250897_12"; gene_id "Isoform250897_12.gene"; gene_name "Isoform250897_12";
chr4	Mandalorion	CDS	152190524	152190733	.	+	.	transcript_id "Isoform250897_12"; gene_id "Isoform250897_12.gene"; gene_name "Isoform250897_12";
chr4	Mandalorion	exon	152190826	152191017	.	+	.	transcript_id "Isoform250897_12"; gene_id "Isoform250897_12.gene"; gene_name "Isoform250897_12";
chr4	Mandalorion	CDS	152190826	152191017	.	+	.	transcript_id "Isoform250897_12"; gene_id "Isoform250897_12.gene"; gene_name "Isoform250897_12";
chr4	Mandalorion	exon	152191363	152191458	.	+	.	transcript_id "Isoform250897_12"; gene_id "Isoform250897_12.gene"; gene_name "Isoform250897_12";
chr4	Mandalorion	CDS	152191363	152191458	.	+	.	transcript_id "Isoform250897_12"; gene_id "Isoform250897_12.gene"; gene_name "Isoform250897_12";
chr4	Mandalorion	exon	152192169	152192318	.	+	.	transcript_id "Isoform250897_12"; gene_id "Isoform250897_12.gene"; gene_name "Isoform250897_12";
chr4	Mandalorion	CDS	152192169	152192318	.	+	.	transcript_id "Isoform250897_12"; gene_id "Isoform250897_12.gene"; gene_name "Isoform250897_12";
chr4	Mandalorion	exon	152192433	152192543	.	+	.	transcript_id "Isoform250897_12"; gene_id "Isoform250897_12.gene"; gene_name "Isoform250897_12";
chr4	Mandalorion	CDS	152192433	152192543	.	+	.	transcript_id "Isoform250897_12"; gene_id "Isoform250897_12.gene"; gene_name "Isoform250897_12";
chr4	Mandalorion	exon	152192638	152192787	.	+	.	transcript_id "Isoform250897_12"; gene_id "Isoform250897_12.gene"; gene_name "Isoform250897_12";
chr4	Mandalorion	CDS	152192638	152192787	.	+	.	transcript_id "Isoform250897_12"; gene_id "Isoform250897_12.gene"; gene_name "Isoform250897_12";
chr4	Mandalorion	exon	152192860	152192997	.	+	.	transcript_id "Isoform250897_12"; gene_id "Isoform250897_12.gene"; gene_name "Isoform250897_12";
chr4	Mandalorion	CDS	152192860	152192997	.	+	.	transcript_id "Isoform250897_12"; gene_id "Isoform250897_12.gene"; gene_name "Isoform250897_12";
chr4	Mandalorion	exon	152193135	152193254	.	+	.	transcript_id "Isoform250897_12"; gene_id "Isoform250897_12.gene"; gene_name "Isoform250897_12";
chr4	Mandalorion	CDS	152193135	152193254	.	+	.	transcript_id "Isoform250897_12"; gene_id "Isoform250897_12.gene"; gene_name "Isoform250897_12";
chr4	Mandalorion	exon	152196565	152196697	.	+	.	transcript_id "Isoform250897_12"; gene_id "Isoform250897_12.gene"; gene_name "Isoform250897_12";
chr4	Mandalorion	CDS	152196565	152196697	.	+	.	transcript_id "Isoform250897_12"; gene_id "Isoform250897_12.gene"; gene_name "Isoform250897_12";
chr4	Mandalorion	exon	152196780	152196895	.	+	.	transcript_id "Isoform250897_12"; gene_id "Isoform250897_12.gene"; gene_name "Isoform250897_12";
chr4	Mandalorion	CDS	152196780	152196895	.	+	.	transcript_id "Isoform250897_12"; gene_id "Isoform250897_12.gene"; gene_name "Isoform250897_12";
chr4	Mandalorion	exon	152196976	152197157	.	+	.	transcript_id "Isoform250897_12"; gene_id "Isoform250897_12.gene"; gene_name "Isoform250897_12";
chr4	Mandalorion	CDS	152196976	152197157	.	+	.	transcript_id "Isoform250897_12"; gene_id "Isoform250897_12.gene"; gene_name "Isoform250897_12";
chr4	Mandalorion	exon	152198255	152199025	.	+	.	transcript_id "Isoform250897_12"; gene_id "Isoform250897_12.gene"; gene_name "Isoform250897_12";
chr4	Mandalorion	CDS	152198255	152199025	.	+	.	transcript_id "Isoform250897_12"; gene_id "Isoform250897_12.gene"; gene_name "Isoform250897_12";
chr4	Mandalorion	exon	152199287	152199851	.	+	.	transcript_id "Isoform250897_12"; gene_id "Isoform250897_12.gene"; gene_name "Isoform250897_12";
chr4	Mandalorion	CDS	152199287	152199293	.	+	.	transcript_id "Isoform250897_12"; gene_id "Isoform250897_12.gene"; gene_name "Isoform250897_12";
chr4	Mandalorion	stop_codon	152199294	152199296	.	+	.	transcript_id "Isoform250897_12"; gene_id "Isoform250897_12.gene"; gene_name "Isoform250897_12";
chr4	Mandalorion	transcript	152192182	152199853	.	+	.	transcript_id "Isoform250902_3"; gene_id "Isoform250902_3.gene"; gene_name "Isoform250902_3";
chr4	Mandalorion	exon	152192182	152192318	.	+	.	transcript_id "Isoform250902_3"; gene_id "Isoform250902_3.gene"; gene_name "Isoform250902_3";
chr4	Mandalorion	exon	152192433	152192997	.	+	.	transcript_id "Isoform250902_3"; gene_id "Isoform250902_3.gene"; gene_name "Isoform250902_3";
chr4	Mandalorion	start_codon	152192902	152192904	.	+	.	transcript_id "Isoform250902_3"; gene_id "Isoform250902_3.gene"; gene_name "Isoform250902_3";
chr4	Mandalorion	CDS	152192902	152192997	.	+	.	transcript_id "Isoform250902_3"; gene_id "Isoform250902_3.gene"; gene_name "Isoform250902_3";
chr4	Mandalorion	exon	152193135	152193254	.	+	.	transcript_id "Isoform250902_3"; gene_id "Isoform250902_3.gene"; gene_name "Isoform250902_3";
chr4	Mandalorion	CDS	152193135	152193254	.	+	.	transcript_id "Isoform250902_3"; gene_id "Isoform250902_3.gene"; gene_name "Isoform250902_3";
chr4	Mandalorion	exon	152196565	152196697	.	+	.	transcript_id "Isoform250902_3"; gene_id "Isoform250902_3.gene"; gene_name "Isoform250902_3";
chr4	Mandalorion	CDS	152196565	152196697	.	+	.	transcript_id "Isoform250902_3"; gene_id "Isoform250902_3.gene"; gene_name "Isoform250902_3";
chr4	Mandalorion	exon	152196780	152196895	.	+	.	transcript_id "Isoform250902_3"; gene_id "Isoform250902_3.gene"; gene_name "Isoform250902_3";
chr4	Mandalorion	CDS	152196780	152196895	.	+	.	transcript_id "Isoform250902_3"; gene_id "Isoform250902_3.gene"; gene_name "Isoform250902_3";
chr4	Mandalorion	exon	152196976	152197157	.	+	.	transcript_id "Isoform250902_3"; gene_id "Isoform250902_3.gene"; gene_name "Isoform250902_3";
chr4	Mandalorion	CDS	152196976	152197157	.	+	.	transcript_id "Isoform250902_3"; gene_id "Isoform250902_3.gene"; gene_name "Isoform250902_3";
chr4	Mandalorion	exon	152198255	152199025	.	+	.	transcript_id "Isoform250902_3"; gene_id "Isoform250902_3.gene"; gene_name "Isoform250902_3";
chr4	Mandalorion	CDS	152198255	152199025	.	+	.	transcript_id "Isoform250902_3"; gene_id "Isoform250902_3.gene"; gene_name "Isoform250902_3";
chr4	Mandalorion	exon	152199287	152199853	.	+	.	transcript_id "Isoform250902_3"; gene_id "Isoform250902_3.gene"; gene_name "Isoform250902_3";
chr4	Mandalorion	CDS	152199287	152199293	.	+	.	transcript_id "Isoform250902_3"; gene_id "Isoform250902_3.gene"; gene_name "Isoform250902_3";
chr4	Mandalorion	stop_codon	152199294	152199296	.	+	.	transcript_id "Isoform250902_3"; gene_id "Isoform250902_3.gene"; gene_name "Isoform250902_3";
chr4	Mandalorion	transcript	152181247	152199848	.	+	.	transcript_id "Isoform250907_4"; gene_id "Isoform250907_4.gene"; gene_name "Isoform250907_4";
chr4	Mandalorion	exon	152181247	152181364	.	+	.	transcript_id "Isoform250907_4"; gene_id "Isoform250907_4.gene"; gene_name "Isoform250907_4";
chr4	Mandalorion	exon	152186501	152186630	.	+	.	transcript_id "Isoform250907_4"; gene_id "Isoform250907_4.gene"; gene_name "Isoform250907_4";
chr4	Mandalorion	exon	152187447	152187549	.	+	.	transcript_id "Isoform250907_4"; gene_id "Isoform250907_4.gene"; gene_name "Isoform250907_4";
chr4	Mandalorion	exon	152187871	152187931	.	+	.	transcript_id "Isoform250907_4"; gene_id "Isoform250907_4.gene"; gene_name "Isoform250907_4";
chr4	Mandalorion	exon	152188208	152188299	.	+	.	transcript_id "Isoform250907_4"; gene_id "Isoform250907_4.gene"; gene_name "Isoform250907_4";
chr4	Mandalorion	exon	152188666	152188802	.	+	.	transcript_id "Isoform250907_4"; gene_id "Isoform250907_4.gene"; gene_name "Isoform250907_4";
chr4	Mandalorion	exon	152189065	152189213	.	+	.	transcript_id "Isoform250907_4"; gene_id "Isoform250907_4.gene"; gene_name "Isoform250907_4";
chr4	Mandalorion	exon	152190524	152190733	.	+	.	transcript_id "Isoform250907_4"; gene_id "Isoform250907_4.gene"; gene_name "Isoform250907_4";
chr4	Mandalorion	exon	152190826	152191017	.	+	.	transcript_id "Isoform250907_4"; gene_id "Isoform250907_4.gene"; gene_name "Isoform250907_4";
chr4	Mandalorion	exon	152191363	152191965	.	+	.	transcript_id "Isoform250907_4"; gene_id "Isoform250907_4.gene"; gene_name "Isoform250907_4";
chr4	Mandalorion	exon	152192169	152192318	.	+	.	transcript_id "Isoform250907_4"; gene_id "Isoform250907_4.gene"; gene_name "Isoform250907_4";
chr4	Mandalorion	exon	152192433	152192543	.	+	.	transcript_id "Isoform250907_4"; gene_id "Isoform250907_4.gene"; gene_name "Isoform250907_4";
chr4	Mandalorion	exon	152192638	152192997	.	+	.	transcript_id "Isoform250907_4"; gene_id "Isoform250907_4.gene"; gene_name "Isoform250907_4";
chr4	Mandalorion	start_codon	152192902	152192904	.	+	.	transcript_id "Isoform250907_4"; gene_id "Isoform250907_4.gene"; gene_name "Isoform250907_4";
chr4	Mandalorion	CDS	152192902	152192997	.	+	.	transcript_id "Isoform250907_4"; gene_id "Isoform250907_4.gene"; gene_name "Isoform250907_4";
chr4	Mandalorion	exon	152193135	152193254	.	+	.	transcript_id "Isoform250907_4"; gene_id "Isoform250907_4.gene"; gene_name "Isoform250907_4";
chr4	Mandalorion	CDS	152193135	152193254	.	+	.	transcript_id "Isoform250907_4"; gene_id "Isoform250907_4.gene"; gene_name "Isoform250907_4";
chr4	Mandalorion	exon	152196565	152196697	.	+	.	transcript_id "Isoform250907_4"; gene_id "Isoform250907_4.gene"; gene_name "Isoform250907_4";
chr4	Mandalorion	CDS	152196565	152196697	.	+	.	transcript_id "Isoform250907_4"; gene_id "Isoform250907_4.gene"; gene_name "Isoform250907_4";
chr4	Mandalorion	exon	152196780	152196895	.	+	.	transcript_id "Isoform250907_4"; gene_id "Isoform250907_4.gene"; gene_name "Isoform250907_4";
chr4	Mandalorion	CDS	152196780	152196895	.	+	.	transcript_id "Isoform250907_4"; gene_id "Isoform250907_4.gene"; gene_name "Isoform250907_4";
chr4	Mandalorion	exon	152196976	152197157	.	+	.	transcript_id "Isoform250907_4"; gene_id "Isoform250907_4.gene"; gene_name "Isoform250907_4";
chr4	Mandalorion	CDS	152196976	152197157	.	+	.	transcript_id "Isoform250907_4"; gene_id "Isoform250907_4.gene"; gene_name "Isoform250907_4";
chr4	Mandalorion	exon	152198255	152199025	.	+	.	transcript_id "Isoform250907_4"; gene_id "Isoform250907_4.gene"; gene_name "Isoform250907_4";
chr4	Mandalorion	CDS	152198255	152199025	.	+	.	transcript_id "Isoform250907_4"; gene_id "Isoform250907_4.gene"; gene_name "Isoform250907_4";
chr4	Mandalorion	exon	152199287	152199848	.	+	.	transcript_id "Isoform250907_4"; gene_id "Isoform250907_4.gene"; gene_name "Isoform250907_4";
chr4	Mandalorion	CDS	152199287	152199293	.	+	.	transcript_id "Isoform250907_4"; gene_id "Isoform250907_4.gene"; gene_name "Isoform250907_4";
chr4	Mandalorion	stop_codon	152199294	152199296	.	+	.	transcript_id "Isoform250907_4"; gene_id "Isoform250907_4.gene"; gene_name "Isoform250907_4";
chr4	Mandalorion	transcript	152200108	152204568	.	+	.	transcript_id "Isoform250908_3"; gene_id "Isoform250908_3.gene"; gene_name "Isoform250908_3";
chr4	Mandalorion	exon	152200108	152201145	.	+	.	transcript_id "Isoform250908_3"; gene_id "Isoform250908_3.gene"; gene_name "Isoform250908_3";
chr4	Mandalorion	start_codon	152200950	152200952	.	+	.	transcript_id "Isoform250908_3"; gene_id "Isoform250908_3.gene"; gene_name "Isoform250908_3";
chr4	Mandalorion	CDS	152200950	152201145	.	+	.	transcript_id "Isoform250908_3"; gene_id "Isoform250908_3.gene"; gene_name "Isoform250908_3";
chr4	Mandalorion	exon	152201388	152201522	.	+	.	transcript_id "Isoform250908_3"; gene_id "Isoform250908_3.gene"; gene_name "Isoform250908_3";
chr4	Mandalorion	CDS	152201388	152201522	.	+	.	transcript_id "Isoform250908_3"; gene_id "Isoform250908_3.gene"; gene_name "Isoform250908_3";
chr4	Mandalorion	exon	152201835	152201999	.	+	.	transcript_id "Isoform250908_3"; gene_id "Isoform250908_3.gene"; gene_name "Isoform250908_3";
chr4	Mandalorion	CDS	152201835	152201999	.	+	.	transcript_id "Isoform250908_3"; gene_id "Isoform250908_3.gene"; gene_name "Isoform250908_3";
chr4	Mandalorion	exon	152202097	152202956	.	+	.	transcript_id "Isoform250908_3"; gene_id "Isoform250908_3.gene"; gene_name "Isoform250908_3";
chr4	Mandalorion	CDS	152202097	152202152	.	+	.	transcript_id "Isoform250908_3"; gene_id "Isoform250908_3.gene"; gene_name "Isoform250908_3";
chr4	Mandalorion	stop_codon	152202153	152202155	.	+	.	transcript_id "Isoform250908_3"; gene_id "Isoform250908_3.gene"; gene_name "Isoform250908_3";
chr4	Mandalorion	exon	152203147	152203184	.	+	.	transcript_id "Isoform250908_3"; gene_id "Isoform250908_3.gene"; gene_name "Isoform250908_3";
chr4	Mandalorion	exon	152203617	152203800	.	+	.	transcript_id "Isoform250908_3"; gene_id "Isoform250908_3.gene"; gene_name "Isoform250908_3";
chr4	Mandalorion	exon	152203968	152204568	.	+	.	transcript_id "Isoform250908_3"; gene_id "Isoform250908_3.gene"; gene_name "Isoform250908_3";
chr4	Mandalorion	transcript	152204791	152215925	.	-	.	transcript_id "Isoform250913_3"; gene_id "Isoform250913_3.gene"; gene_name "Isoform250913_3";
chr4	Mandalorion	exon	152204791	152205722	.	-	.	transcript_id "Isoform250913_3"; gene_id "Isoform250913_3.gene"; gene_name "Isoform250913_3";
chr4	Mandalorion	CDS	152205581	152205722	.	-	.	transcript_id "Isoform250913_3"; gene_id "Isoform250913_3.gene"; gene_name "Isoform250913_3";
chr4	Mandalorion	stop_codon	152205578	152205580	.	-	.	transcript_id "Isoform250913_3"; gene_id "Isoform250913_3.gene"; gene_name "Isoform250913_3";
chr4	Mandalorion	exon	152208074	152208085	.	-	.	transcript_id "Isoform250913_3"; gene_id "Isoform250913_3.gene"; gene_name "Isoform250913_3";
chr4	Mandalorion	CDS	152208074	152208085	.	-	.	transcript_id "Isoform250913_3"; gene_id "Isoform250913_3.gene"; gene_name "Isoform250913_3";
chr4	Mandalorion	exon	152208171	152208250	.	-	.	transcript_id "Isoform250913_3"; gene_id "Isoform250913_3.gene"; gene_name "Isoform250913_3";
chr4	Mandalorion	CDS	152208171	152208250	.	-	.	transcript_id "Isoform250913_3"; gene_id "Isoform250913_3.gene"; gene_name "Isoform250913_3";
chr4	Mandalorion	exon	152212526	152212789	.	-	.	transcript_id "Isoform250913_3"; gene_id "Isoform250913_3.gene"; gene_name "Isoform250913_3";
chr4	Mandalorion	CDS	152212526	152212789	.	-	.	transcript_id "Isoform250913_3"; gene_id "Isoform250913_3.gene"; gene_name "Isoform250913_3";
chr4	Mandalorion	exon	152212865	152213010	.	-	.	transcript_id "Isoform250913_3"; gene_id "Isoform250913_3.gene"; gene_name "Isoform250913_3";
chr4	Mandalorion	CDS	152212865	152213010	.	-	.	transcript_id "Isoform250913_3"; gene_id "Isoform250913_3.gene"; gene_name "Isoform250913_3";
chr4	Mandalorion	exon	152215226	152215418	.	-	.	transcript_id "Isoform250913_3"; gene_id "Isoform250913_3.gene"; gene_name "Isoform250913_3";
chr4	Mandalorion	CDS	152215226	152215418	.	-	.	transcript_id "Isoform250913_3"; gene_id "Isoform250913_3.gene"; gene_name "Isoform250913_3";
chr4	Mandalorion	exon	152215509	152215925	.	-	.	transcript_id "Isoform250913_3"; gene_id "Isoform250913_3.gene"; gene_name "Isoform250913_3";
chr4	Mandalorion	start_codon	152215524	152215526	.	-	.	transcript_id "Isoform250913_3"; gene_id "Isoform250913_3.gene"; gene_name "Isoform250913_3";
chr4	Mandalorion	CDS	152215509	152215526	.	-	.	transcript_id "Isoform250913_3"; gene_id "Isoform250913_3.gene"; gene_name "Isoform250913_3";
chr4	Mandalorion	transcript	152212251	152215991	.	-	.	transcript_id "Isoform250919_3"; gene_id "Isoform250919_3.gene"; gene_name "Isoform250919_3";
chr4	Mandalorion	exon	152212251	152212789	.	-	.	transcript_id "Isoform250919_3"; gene_id "Isoform250919_3.gene"; gene_name "Isoform250919_3";
chr4	Mandalorion	CDS	152212484	152212789	.	-	.	transcript_id "Isoform250919_3"; gene_id "Isoform250919_3.gene"; gene_name "Isoform250919_3";
chr4	Mandalorion	stop_codon	152212481	152212483	.	-	.	transcript_id "Isoform250919_3"; gene_id "Isoform250919_3.gene"; gene_name "Isoform250919_3";
chr4	Mandalorion	exon	152212865	152213010	.	-	.	transcript_id "Isoform250919_3"; gene_id "Isoform250919_3.gene"; gene_name "Isoform250919_3";
chr4	Mandalorion	CDS	152212865	152213010	.	-	.	transcript_id "Isoform250919_3"; gene_id "Isoform250919_3.gene"; gene_name "Isoform250919_3";
chr4	Mandalorion	exon	152215226	152215418	.	-	.	transcript_id "Isoform250919_3"; gene_id "Isoform250919_3.gene"; gene_name "Isoform250919_3";
chr4	Mandalorion	CDS	152215226	152215418	.	-	.	transcript_id "Isoform250919_3"; gene_id "Isoform250919_3.gene"; gene_name "Isoform250919_3";
chr4	Mandalorion	exon	152215509	152215991	.	-	.	transcript_id "Isoform250919_3"; gene_id "Isoform250919_3.gene"; gene_name "Isoform250919_3";
chr4	Mandalorion	start_codon	152215524	152215526	.	-	.	transcript_id "Isoform250919_3"; gene_id "Isoform250919_3.gene"; gene_name "Isoform250919_3";
chr4	Mandalorion	CDS	152215509	152215526	.	-	.	transcript_id "Isoform250919_3"; gene_id "Isoform250919_3.gene"; gene_name "Isoform250919_3";
chr4	Mandalorion	transcript	152262277	152356312	.	+	.	transcript_id "Isoform250931_6436"; gene_id "Isoform250931_6436.gene"; gene_name "Isoform250931_6436";
chr4	Mandalorion	exon	152262277	152262797	.	+	.	transcript_id "Isoform250931_6436"; gene_id "Isoform250931_6436.gene"; gene_name "Isoform250931_6436";
chr4	Mandalorion	start_codon	152262751	152262753	.	+	.	transcript_id "Isoform250931_6436"; gene_id "Isoform250931_6436.gene"; gene_name "Isoform250931_6436";
chr4	Mandalorion	CDS	152262751	152262797	.	+	.	transcript_id "Isoform250931_6436"; gene_id "Isoform250931_6436.gene"; gene_name "Isoform250931_6436";
chr4	Mandalorion	exon	152291221	152291338	.	+	.	transcript_id "Isoform250931_6436"; gene_id "Isoform250931_6436.gene"; gene_name "Isoform250931_6436";
chr4	Mandalorion	CDS	152291221	152291338	.	+	.	transcript_id "Isoform250931_6436"; gene_id "Isoform250931_6436.gene"; gene_name "Isoform250931_6436";
chr4	Mandalorion	exon	152302193	152302349	.	+	.	transcript_id "Isoform250931_6436"; gene_id "Isoform250931_6436.gene"; gene_name "Isoform250931_6436";
chr4	Mandalorion	CDS	152302193	152302349	.	+	.	transcript_id "Isoform250931_6436"; gene_id "Isoform250931_6436.gene"; gene_name "Isoform250931_6436";
chr4	Mandalorion	exon	152307528	152307619	.	+	.	transcript_id "Isoform250931_6436"; gene_id "Isoform250931_6436.gene"; gene_name "Isoform250931_6436";
chr4	Mandalorion	CDS	152307528	152307619	.	+	.	transcript_id "Isoform250931_6436"; gene_id "Isoform250931_6436.gene"; gene_name "Isoform250931_6436";
chr4	Mandalorion	exon	152314232	152314346	.	+	.	transcript_id "Isoform250931_6436"; gene_id "Isoform250931_6436.gene"; gene_name "Isoform250931_6436";
chr4	Mandalorion	CDS	152314232	152314346	.	+	.	transcript_id "Isoform250931_6436"; gene_id "Isoform250931_6436.gene"; gene_name "Isoform250931_6436";
chr4	Mandalorion	exon	152322137	152322223	.	+	.	transcript_id "Isoform250931_6436"; gene_id "Isoform250931_6436.gene"; gene_name "Isoform250931_6436";
chr4	Mandalorion	CDS	152322137	152322223	.	+	.	transcript_id "Isoform250931_6436"; gene_id "Isoform250931_6436.gene"; gene_name "Isoform250931_6436";
chr4	Mandalorion	exon	152337606	152337722	.	+	.	transcript_id "Isoform250931_6436"; gene_id "Isoform250931_6436.gene"; gene_name "Isoform250931_6436";
chr4	Mandalorion	CDS	152337606	152337722	.	+	.	transcript_id "Isoform250931_6436"; gene_id "Isoform250931_6436.gene"; gene_name "Isoform250931_6436";
chr4	Mandalorion	exon	152345303	152345487	.	+	.	transcript_id "Isoform250931_6436"; gene_id "Isoform250931_6436.gene"; gene_name "Isoform250931_6436";
chr4	Mandalorion	CDS	152345303	152345487	.	+	.	transcript_id "Isoform250931_6436"; gene_id "Isoform250931_6436.gene"; gene_name "Isoform250931_6436";
chr4	Mandalorion	exon	152355931	152356312	.	+	.	transcript_id "Isoform250931_6436"; gene_id "Isoform250931_6436.gene"; gene_name "Isoform250931_6436";
chr4	Mandalorion	CDS	152355931	152356026	.	+	.	transcript_id "Isoform250931_6436"; gene_id "Isoform250931_6436.gene"; gene_name "Isoform250931_6436";
chr4	Mandalorion	stop_codon	152356027	152356029	.	+	.	transcript_id "Isoform250931_6436"; gene_id "Isoform250931_6436.gene"; gene_name "Isoform250931_6436";
chr4	Mandalorion	transcript	152312440	152356305	.	+	.	transcript_id "Isoform250940_122"; gene_id "Isoform250940_122.gene"; gene_name "Isoform250940_122";
chr4	Mandalorion	exon	152312440	152312512	.	+	.	transcript_id "Isoform250940_122"; gene_id "Isoform250940_122.gene"; gene_name "Isoform250940_122";
chr4	Mandalorion	start_codon	152312510	152312512	.	+	.	transcript_id "Isoform250940_122"; gene_id "Isoform250940_122.gene"; gene_name "Isoform250940_122";
chr4	Mandalorion	CDS	152312510	152312512	.	+	.	transcript_id "Isoform250940_122"; gene_id "Isoform250940_122.gene"; gene_name "Isoform250940_122";
chr4	Mandalorion	exon	152314232	152314346	.	+	.	transcript_id "Isoform250940_122"; gene_id "Isoform250940_122.gene"; gene_name "Isoform250940_122";
chr4	Mandalorion	CDS	152314232	152314346	.	+	.	transcript_id "Isoform250940_122"; gene_id "Isoform250940_122.gene"; gene_name "Isoform250940_122";
chr4	Mandalorion	exon	152322137	152322223	.	+	.	transcript_id "Isoform250940_122"; gene_id "Isoform250940_122.gene"; gene_name "Isoform250940_122";
chr4	Mandalorion	CDS	152322137	152322223	.	+	.	transcript_id "Isoform250940_122"; gene_id "Isoform250940_122.gene"; gene_name "Isoform250940_122";
chr4	Mandalorion	exon	152337606	152337722	.	+	.	transcript_id "Isoform250940_122"; gene_id "Isoform250940_122.gene"; gene_name "Isoform250940_122";
chr4	Mandalorion	CDS	152337606	152337722	.	+	.	transcript_id "Isoform250940_122"; gene_id "Isoform250940_122.gene"; gene_name "Isoform250940_122";
chr4	Mandalorion	exon	152345303	152345487	.	+	.	transcript_id "Isoform250940_122"; gene_id "Isoform250940_122.gene"; gene_name "Isoform250940_122";
chr4	Mandalorion	CDS	152345303	152345487	.	+	.	transcript_id "Isoform250940_122"; gene_id "Isoform250940_122.gene"; gene_name "Isoform250940_122";
chr4	Mandalorion	exon	152355931	152356305	.	+	.	transcript_id "Isoform250940_122"; gene_id "Isoform250940_122.gene"; gene_name "Isoform250940_122";
chr4	Mandalorion	CDS	152355931	152356026	.	+	.	transcript_id "Isoform250940_122"; gene_id "Isoform250940_122.gene"; gene_name "Isoform250940_122";
chr4	Mandalorion	stop_codon	152356027	152356029	.	+	.	transcript_id "Isoform250940_122"; gene_id "Isoform250940_122.gene"; gene_name "Isoform250940_122";
chr4	Mandalorion	transcript	152358599	152369800	.	+	.	transcript_id "Isoform250960_7"; gene_id "Isoform250960_7.gene"; gene_name "Isoform250960_7";
chr4	Mandalorion	exon	152358599	152358839	.	+	.	transcript_id "Isoform250960_7"; gene_id "Isoform250960_7.gene"; gene_name "Isoform250960_7";
chr4	Mandalorion	exon	152363470	152363937	.	+	.	transcript_id "Isoform250960_7"; gene_id "Isoform250960_7.gene"; gene_name "Isoform250960_7";
chr4	Mandalorion	start_codon	152363582	152363584	.	+	.	transcript_id "Isoform250960_7"; gene_id "Isoform250960_7.gene"; gene_name "Isoform250960_7";
chr4	Mandalorion	CDS	152363582	152363937	.	+	.	transcript_id "Isoform250960_7"; gene_id "Isoform250960_7.gene"; gene_name "Isoform250960_7";
chr4	Mandalorion	exon	152364302	152364731	.	+	.	transcript_id "Isoform250960_7"; gene_id "Isoform250960_7.gene"; gene_name "Isoform250960_7";
chr4	Mandalorion	CDS	152364302	152364731	.	+	.	transcript_id "Isoform250960_7"; gene_id "Isoform250960_7.gene"; gene_name "Isoform250960_7";
chr4	Mandalorion	exon	152366223	152366415	.	+	.	transcript_id "Isoform250960_7"; gene_id "Isoform250960_7.gene"; gene_name "Isoform250960_7";
chr4	Mandalorion	CDS	152366223	152366415	.	+	.	transcript_id "Isoform250960_7"; gene_id "Isoform250960_7.gene"; gene_name "Isoform250960_7";
chr4	Mandalorion	exon	152366828	152367012	.	+	.	transcript_id "Isoform250960_7"; gene_id "Isoform250960_7.gene"; gene_name "Isoform250960_7";
chr4	Mandalorion	CDS	152366828	152367012	.	+	.	transcript_id "Isoform250960_7"; gene_id "Isoform250960_7.gene"; gene_name "Isoform250960_7";
chr4	Mandalorion	exon	152367315	152369800	.	+	.	transcript_id "Isoform250960_7"; gene_id "Isoform250960_7.gene"; gene_name "Isoform250960_7";
chr4	Mandalorion	CDS	152367315	152368043	.	+	.	transcript_id "Isoform250960_7"; gene_id "Isoform250960_7.gene"; gene_name "Isoform250960_7";
chr4	Mandalorion	stop_codon	152368044	152368046	.	+	.	transcript_id "Isoform250960_7"; gene_id "Isoform250960_7.gene"; gene_name "Isoform250960_7";
chr4	Mandalorion	transcript	152358605	152369796	.	+	.	transcript_id "Isoform250962_6"; gene_id "Isoform250962_6.gene"; gene_name "Isoform250962_6";
chr4	Mandalorion	exon	152358605	152358839	.	+	.	transcript_id "Isoform250962_6"; gene_id "Isoform250962_6.gene"; gene_name "Isoform250962_6";
chr4	Mandalorion	exon	152363470	152363937	.	+	.	transcript_id "Isoform250962_6"; gene_id "Isoform250962_6.gene"; gene_name "Isoform250962_6";
chr4	Mandalorion	start_codon	152363582	152363584	.	+	.	transcript_id "Isoform250962_6"; gene_id "Isoform250962_6.gene"; gene_name "Isoform250962_6";
chr4	Mandalorion	CDS	152363582	152363937	.	+	.	transcript_id "Isoform250962_6"; gene_id "Isoform250962_6.gene"; gene_name "Isoform250962_6";
chr4	Mandalorion	exon	152364302	152364731	.	+	.	transcript_id "Isoform250962_6"; gene_id "Isoform250962_6.gene"; gene_name "Isoform250962_6";
chr4	Mandalorion	CDS	152364302	152364731	.	+	.	transcript_id "Isoform250962_6"; gene_id "Isoform250962_6.gene"; gene_name "Isoform250962_6";
chr4	Mandalorion	exon	152366223	152366415	.	+	.	transcript_id "Isoform250962_6"; gene_id "Isoform250962_6.gene"; gene_name "Isoform250962_6";
chr4	Mandalorion	CDS	152366223	152366415	.	+	.	transcript_id "Isoform250962_6"; gene_id "Isoform250962_6.gene"; gene_name "Isoform250962_6";
chr4	Mandalorion	exon	152366828	152367012	.	+	.	transcript_id "Isoform250962_6"; gene_id "Isoform250962_6.gene"; gene_name "Isoform250962_6";
chr4	Mandalorion	CDS	152366828	152367012	.	+	.	transcript_id "Isoform250962_6"; gene_id "Isoform250962_6.gene"; gene_name "Isoform250962_6";
chr4	Mandalorion	exon	152367384	152369796	.	+	.	transcript_id "Isoform250962_6"; gene_id "Isoform250962_6.gene"; gene_name "Isoform250962_6";
chr4	Mandalorion	CDS	152367384	152368043	.	+	.	transcript_id "Isoform250962_6"; gene_id "Isoform250962_6.gene"; gene_name "Isoform250962_6";
chr4	Mandalorion	stop_codon	152368044	152368046	.	+	.	transcript_id "Isoform250962_6"; gene_id "Isoform250962_6.gene"; gene_name "Isoform250962_6";
chr4	Mandalorion	transcript	152358639	152369796	.	+	.	transcript_id "Isoform250963_3"; gene_id "Isoform250963_3.gene"; gene_name "Isoform250963_3";
chr4	Mandalorion	exon	152358639	152358839	.	+	.	transcript_id "Isoform250963_3"; gene_id "Isoform250963_3.gene"; gene_name "Isoform250963_3";
chr4	Mandalorion	exon	152363470	152363937	.	+	.	transcript_id "Isoform250963_3"; gene_id "Isoform250963_3.gene"; gene_name "Isoform250963_3";
chr4	Mandalorion	start_codon	152363582	152363584	.	+	.	transcript_id "Isoform250963_3"; gene_id "Isoform250963_3.gene"; gene_name "Isoform250963_3";
chr4	Mandalorion	CDS	152363582	152363937	.	+	.	transcript_id "Isoform250963_3"; gene_id "Isoform250963_3.gene"; gene_name "Isoform250963_3";
chr4	Mandalorion	exon	152364302	152364551	.	+	.	transcript_id "Isoform250963_3"; gene_id "Isoform250963_3.gene"; gene_name "Isoform250963_3";
chr4	Mandalorion	CDS	152364302	152364551	.	+	.	transcript_id "Isoform250963_3"; gene_id "Isoform250963_3.gene"; gene_name "Isoform250963_3";
chr4	Mandalorion	exon	152366223	152366415	.	+	.	transcript_id "Isoform250963_3"; gene_id "Isoform250963_3.gene"; gene_name "Isoform250963_3";
chr4	Mandalorion	CDS	152366223	152366415	.	+	.	transcript_id "Isoform250963_3"; gene_id "Isoform250963_3.gene"; gene_name "Isoform250963_3";
chr4	Mandalorion	exon	152366828	152367012	.	+	.	transcript_id "Isoform250963_3"; gene_id "Isoform250963_3.gene"; gene_name "Isoform250963_3";
chr4	Mandalorion	CDS	152366828	152367012	.	+	.	transcript_id "Isoform250963_3"; gene_id "Isoform250963_3.gene"; gene_name "Isoform250963_3";
chr4	Mandalorion	exon	152367315	152369796	.	+	.	transcript_id "Isoform250963_3"; gene_id "Isoform250963_3.gene"; gene_name "Isoform250963_3";
chr4	Mandalorion	CDS	152367315	152368043	.	+	.	transcript_id "Isoform250963_3"; gene_id "Isoform250963_3.gene"; gene_name "Isoform250963_3";
chr4	Mandalorion	stop_codon	152368044	152368046	.	+	.	transcript_id "Isoform250963_3"; gene_id "Isoform250963_3.gene"; gene_name "Isoform250963_3";
chr4	Mandalorion	transcript	152381747	152391581	.	+	.	transcript_id "Isoform250964_6"; gene_id "Isoform250964_6.gene"; gene_name "Isoform250964_6";
chr4	Mandalorion	exon	152381747	152382025	.	+	.	transcript_id "Isoform250964_6"; gene_id "Isoform250964_6.gene"; gene_name "Isoform250964_6";
chr4	Mandalorion	exon	152383142	152383230	.	+	.	transcript_id "Isoform250964_6"; gene_id "Isoform250964_6.gene"; gene_name "Isoform250964_6";
chr4	Mandalorion	exon	152383594	152383702	.	+	.	transcript_id "Isoform250964_6"; gene_id "Isoform250964_6.gene"; gene_name "Isoform250964_6";
chr4	Mandalorion	exon	152384128	152384297	.	+	.	transcript_id "Isoform250964_6"; gene_id "Isoform250964_6.gene"; gene_name "Isoform250964_6";
chr4	Mandalorion	exon	152384994	152385211	.	+	.	transcript_id "Isoform250964_6"; gene_id "Isoform250964_6.gene"; gene_name "Isoform250964_6";
chr4	Mandalorion	exon	152387479	152391581	.	+	.	transcript_id "Isoform250964_6"; gene_id "Isoform250964_6.gene"; gene_name "Isoform250964_6";
chr4	Mandalorion	start_codon	152390498	152390500	.	+	.	transcript_id "Isoform250964_6"; gene_id "Isoform250964_6.gene"; gene_name "Isoform250964_6";
chr4	Mandalorion	CDS	152390498	152391088	.	+	.	transcript_id "Isoform250964_6"; gene_id "Isoform250964_6.gene"; gene_name "Isoform250964_6";
chr4	Mandalorion	stop_codon	152391089	152391091	.	+	.	transcript_id "Isoform250964_6"; gene_id "Isoform250964_6.gene"; gene_name "Isoform250964_6";
chr4	Mandalorion	transcript	152381671	152391578	.	+	.	transcript_id "Isoform250969_24"; gene_id "Isoform250969_24.gene"; gene_name "Isoform250969_24";
chr4	Mandalorion	exon	152381671	152382025	.	+	.	transcript_id "Isoform250969_24"; gene_id "Isoform250969_24.gene"; gene_name "Isoform250969_24";
chr4	Mandalorion	start_codon	152381831	152381833	.	+	.	transcript_id "Isoform250969_24"; gene_id "Isoform250969_24.gene"; gene_name "Isoform250969_24";
chr4	Mandalorion	CDS	152381831	152382025	.	+	.	transcript_id "Isoform250969_24"; gene_id "Isoform250969_24.gene"; gene_name "Isoform250969_24";
chr4	Mandalorion	exon	152383142	152383230	.	+	.	transcript_id "Isoform250969_24"; gene_id "Isoform250969_24.gene"; gene_name "Isoform250969_24";
chr4	Mandalorion	CDS	152383142	152383230	.	+	.	transcript_id "Isoform250969_24"; gene_id "Isoform250969_24.gene"; gene_name "Isoform250969_24";
chr4	Mandalorion	exon	152384128	152384297	.	+	.	transcript_id "Isoform250969_24"; gene_id "Isoform250969_24.gene"; gene_name "Isoform250969_24";
chr4	Mandalorion	CDS	152384128	152384297	.	+	.	transcript_id "Isoform250969_24"; gene_id "Isoform250969_24.gene"; gene_name "Isoform250969_24";
chr4	Mandalorion	exon	152384994	152385211	.	+	.	transcript_id "Isoform250969_24"; gene_id "Isoform250969_24.gene"; gene_name "Isoform250969_24";
chr4	Mandalorion	CDS	152384994	152385211	.	+	.	transcript_id "Isoform250969_24"; gene_id "Isoform250969_24.gene"; gene_name "Isoform250969_24";
chr4	Mandalorion	exon	152387479	152391578	.	+	.	transcript_id "Isoform250969_24"; gene_id "Isoform250969_24.gene"; gene_name "Isoform250969_24";
chr4	Mandalorion	CDS	152387479	152387658	.	+	.	transcript_id "Isoform250969_24"; gene_id "Isoform250969_24.gene"; gene_name "Isoform250969_24";
chr4	Mandalorion	stop_codon	152387659	152387661	.	+	.	transcript_id "Isoform250969_24"; gene_id "Isoform250969_24.gene"; gene_name "Isoform250969_24";
chr4	Mandalorion	transcript	152381745	152391583	.	+	.	transcript_id "Isoform250972_75"; gene_id "Isoform250972_75.gene"; gene_name "Isoform250972_75";
chr4	Mandalorion	exon	152381745	152382025	.	+	.	transcript_id "Isoform250972_75"; gene_id "Isoform250972_75.gene"; gene_name "Isoform250972_75";
chr4	Mandalorion	start_codon	152381831	152381833	.	+	.	transcript_id "Isoform250972_75"; gene_id "Isoform250972_75.gene"; gene_name "Isoform250972_75";
chr4	Mandalorion	CDS	152381831	152382025	.	+	.	transcript_id "Isoform250972_75"; gene_id "Isoform250972_75.gene"; gene_name "Isoform250972_75";
chr4	Mandalorion	exon	152383142	152383230	.	+	.	transcript_id "Isoform250972_75"; gene_id "Isoform250972_75.gene"; gene_name "Isoform250972_75";
chr4	Mandalorion	CDS	152383142	152383230	.	+	.	transcript_id "Isoform250972_75"; gene_id "Isoform250972_75.gene"; gene_name "Isoform250972_75";
chr4	Mandalorion	exon	152384128	152384297	.	+	.	transcript_id "Isoform250972_75"; gene_id "Isoform250972_75.gene"; gene_name "Isoform250972_75";
chr4	Mandalorion	CDS	152384128	152384297	.	+	.	transcript_id "Isoform250972_75"; gene_id "Isoform250972_75.gene"; gene_name "Isoform250972_75";
chr4	Mandalorion	exon	152384994	152385211	.	+	.	transcript_id "Isoform250972_75"; gene_id "Isoform250972_75.gene"; gene_name "Isoform250972_75";
chr4	Mandalorion	CDS	152384994	152385211	.	+	.	transcript_id "Isoform250972_75"; gene_id "Isoform250972_75.gene"; gene_name "Isoform250972_75";
chr4	Mandalorion	exon	152387479	152391583	.	+	.	transcript_id "Isoform250972_75"; gene_id "Isoform250972_75.gene"; gene_name "Isoform250972_75";
chr4	Mandalorion	CDS	152387479	152387658	.	+	.	transcript_id "Isoform250972_75"; gene_id "Isoform250972_75.gene"; gene_name "Isoform250972_75";
chr4	Mandalorion	stop_codon	152387659	152387661	.	+	.	transcript_id "Isoform250972_75"; gene_id "Isoform250972_75.gene"; gene_name "Isoform250972_75";
chr4	Mandalorion	transcript	152410178	152416934	.	+	.	transcript_id "Isoform250988_19"; gene_id "Isoform250988_19.gene"; gene_name "Isoform250988_19";
chr4	Mandalorion	exon	152410178	152410352	.	+	.	transcript_id "Isoform250988_19"; gene_id "Isoform250988_19.gene"; gene_name "Isoform250988_19";
chr4	Mandalorion	start_codon	152410341	152410343	.	+	.	transcript_id "Isoform250988_19"; gene_id "Isoform250988_19.gene"; gene_name "Isoform250988_19";
chr4	Mandalorion	CDS	152410341	152410352	.	+	.	transcript_id "Isoform250988_19"; gene_id "Isoform250988_19.gene"; gene_name "Isoform250988_19";
chr4	Mandalorion	exon	152411938	152412042	.	+	.	transcript_id "Isoform250988_19"; gene_id "Isoform250988_19.gene"; gene_name "Isoform250988_19";
chr4	Mandalorion	CDS	152411938	152412042	.	+	.	transcript_id "Isoform250988_19"; gene_id "Isoform250988_19.gene"; gene_name "Isoform250988_19";
chr4	Mandalorion	exon	152414461	152414585	.	+	.	transcript_id "Isoform250988_19"; gene_id "Isoform250988_19.gene"; gene_name "Isoform250988_19";
chr4	Mandalorion	CDS	152414461	152414585	.	+	.	transcript_id "Isoform250988_19"; gene_id "Isoform250988_19.gene"; gene_name "Isoform250988_19";
chr4	Mandalorion	exon	152416737	152416934	.	+	.	transcript_id "Isoform250988_19"; gene_id "Isoform250988_19.gene"; gene_name "Isoform250988_19";
chr4	Mandalorion	CDS	152416737	152416878	.	+	.	transcript_id "Isoform250988_19"; gene_id "Isoform250988_19.gene"; gene_name "Isoform250988_19";
chr4	Mandalorion	stop_codon	152416879	152416881	.	+	.	transcript_id "Isoform250988_19"; gene_id "Isoform250988_19.gene"; gene_name "Isoform250988_19";
chr4	Mandalorion	transcript	152410287	152416934	.	+	.	transcript_id "Isoform250990_90"; gene_id "Isoform250990_90.gene"; gene_name "Isoform250990_90";
chr4	Mandalorion	exon	152410287	152410352	.	+	.	transcript_id "Isoform250990_90"; gene_id "Isoform250990_90.gene"; gene_name "Isoform250990_90";
chr4	Mandalorion	start_codon	152410341	152410343	.	+	.	transcript_id "Isoform250990_90"; gene_id "Isoform250990_90.gene"; gene_name "Isoform250990_90";
chr4	Mandalorion	CDS	152410341	152410352	.	+	.	transcript_id "Isoform250990_90"; gene_id "Isoform250990_90.gene"; gene_name "Isoform250990_90";
chr4	Mandalorion	exon	152411938	152412042	.	+	.	transcript_id "Isoform250990_90"; gene_id "Isoform250990_90.gene"; gene_name "Isoform250990_90";
chr4	Mandalorion	CDS	152411938	152412042	.	+	.	transcript_id "Isoform250990_90"; gene_id "Isoform250990_90.gene"; gene_name "Isoform250990_90";
chr4	Mandalorion	exon	152414461	152414585	.	+	.	transcript_id "Isoform250990_90"; gene_id "Isoform250990_90.gene"; gene_name "Isoform250990_90";
chr4	Mandalorion	CDS	152414461	152414585	.	+	.	transcript_id "Isoform250990_90"; gene_id "Isoform250990_90.gene"; gene_name "Isoform250990_90";
chr4	Mandalorion	exon	152416737	152416934	.	+	.	transcript_id "Isoform250990_90"; gene_id "Isoform250990_90.gene"; gene_name "Isoform250990_90";
chr4	Mandalorion	CDS	152416737	152416878	.	+	.	transcript_id "Isoform250990_90"; gene_id "Isoform250990_90.gene"; gene_name "Isoform250990_90";
chr4	Mandalorion	stop_codon	152416879	152416881	.	+	.	transcript_id "Isoform250990_90"; gene_id "Isoform250990_90.gene"; gene_name "Isoform250990_90";
chr4	Mandalorion	transcript	152410318	152418534	.	+	.	transcript_id "Isoform250993_133"; gene_id "Isoform250993_133.gene"; gene_name "Isoform250993_133";
chr4	Mandalorion	exon	152410318	152410352	.	+	.	transcript_id "Isoform250993_133"; gene_id "Isoform250993_133.gene"; gene_name "Isoform250993_133";
chr4	Mandalorion	start_codon	152410341	152410343	.	+	.	transcript_id "Isoform250993_133"; gene_id "Isoform250993_133.gene"; gene_name "Isoform250993_133";
chr4	Mandalorion	CDS	152410341	152410352	.	+	.	transcript_id "Isoform250993_133"; gene_id "Isoform250993_133.gene"; gene_name "Isoform250993_133";
chr4	Mandalorion	exon	152411938	152412042	.	+	.	transcript_id "Isoform250993_133"; gene_id "Isoform250993_133.gene"; gene_name "Isoform250993_133";
chr4	Mandalorion	CDS	152411938	152412042	.	+	.	transcript_id "Isoform250993_133"; gene_id "Isoform250993_133.gene"; gene_name "Isoform250993_133";
chr4	Mandalorion	exon	152414461	152414585	.	+	.	transcript_id "Isoform250993_133"; gene_id "Isoform250993_133.gene"; gene_name "Isoform250993_133";
chr4	Mandalorion	CDS	152414461	152414585	.	+	.	transcript_id "Isoform250993_133"; gene_id "Isoform250993_133.gene"; gene_name "Isoform250993_133";
chr4	Mandalorion	exon	152416737	152418534	.	+	.	transcript_id "Isoform250993_133"; gene_id "Isoform250993_133.gene"; gene_name "Isoform250993_133";
chr4	Mandalorion	CDS	152416737	152416878	.	+	.	transcript_id "Isoform250993_133"; gene_id "Isoform250993_133.gene"; gene_name "Isoform250993_133";
chr4	Mandalorion	stop_codon	152416879	152416881	.	+	.	transcript_id "Isoform250993_133"; gene_id "Isoform250993_133.gene"; gene_name "Isoform250993_133";
chr4	Mandalorion	transcript	152410318	152416934	.	+	.	transcript_id "Isoform250994_1481"; gene_id "Isoform250994_1481.gene"; gene_name "Isoform250994_1481";
chr4	Mandalorion	exon	152410318	152410352	.	+	.	transcript_id "Isoform250994_1481"; gene_id "Isoform250994_1481.gene"; gene_name "Isoform250994_1481";
chr4	Mandalorion	start_codon	152410341	152410343	.	+	.	transcript_id "Isoform250994_1481"; gene_id "Isoform250994_1481.gene"; gene_name "Isoform250994_1481";
chr4	Mandalorion	CDS	152410341	152410352	.	+	.	transcript_id "Isoform250994_1481"; gene_id "Isoform250994_1481.gene"; gene_name "Isoform250994_1481";
chr4	Mandalorion	exon	152411938	152412042	.	+	.	transcript_id "Isoform250994_1481"; gene_id "Isoform250994_1481.gene"; gene_name "Isoform250994_1481";
chr4	Mandalorion	CDS	152411938	152412042	.	+	.	transcript_id "Isoform250994_1481"; gene_id "Isoform250994_1481.gene"; gene_name "Isoform250994_1481";
chr4	Mandalorion	exon	152414461	152414585	.	+	.	transcript_id "Isoform250994_1481"; gene_id "Isoform250994_1481.gene"; gene_name "Isoform250994_1481";
chr4	Mandalorion	CDS	152414461	152414585	.	+	.	transcript_id "Isoform250994_1481"; gene_id "Isoform250994_1481.gene"; gene_name "Isoform250994_1481";
chr4	Mandalorion	exon	152416737	152416934	.	+	.	transcript_id "Isoform250994_1481"; gene_id "Isoform250994_1481.gene"; gene_name "Isoform250994_1481";
chr4	Mandalorion	CDS	152416737	152416878	.	+	.	transcript_id "Isoform250994_1481"; gene_id "Isoform250994_1481.gene"; gene_name "Isoform250994_1481";
chr4	Mandalorion	stop_codon	152416879	152416881	.	+	.	transcript_id "Isoform250994_1481"; gene_id "Isoform250994_1481.gene"; gene_name "Isoform250994_1481";
chr4	Mandalorion	transcript	152409764	152410160	.	-	.	transcript_id "Isoform251008_10"; gene_id "Isoform251008_10.gene"; gene_name "Isoform251008_10";
chr4	Mandalorion	exon	152409764	152410160	.	-	.	transcript_id "Isoform251008_10"; gene_id "Isoform251008_10.gene"; gene_name "Isoform251008_10";
chr4	Mandalorion	start_codon	152410118	152410120	.	-	.	transcript_id "Isoform251008_10"; gene_id "Isoform251008_10.gene"; gene_name "Isoform251008_10";
chr4	Mandalorion	CDS	152409848	152410120	.	-	.	transcript_id "Isoform251008_10"; gene_id "Isoform251008_10.gene"; gene_name "Isoform251008_10";
chr4	Mandalorion	stop_codon	152409845	152409847	.	-	.	transcript_id "Isoform251008_10"; gene_id "Isoform251008_10.gene"; gene_name "Isoform251008_10";
chr4	Mandalorion	transcript	152409767	152410653	.	-	.	transcript_id "Isoform251010_3"; gene_id "Isoform251010_3.gene"; gene_name "Isoform251010_3";
chr4	Mandalorion	exon	152409767	152410653	.	-	.	transcript_id "Isoform251010_3"; gene_id "Isoform251010_3.gene"; gene_name "Isoform251010_3";
chr4	Mandalorion	start_codon	152410633	152410635	.	-	.	transcript_id "Isoform251010_3"; gene_id "Isoform251010_3.gene"; gene_name "Isoform251010_3";
chr4	Mandalorion	CDS	152410357	152410635	.	-	.	transcript_id "Isoform251010_3"; gene_id "Isoform251010_3.gene"; gene_name "Isoform251010_3";
chr4	Mandalorion	stop_codon	152410354	152410356	.	-	.	transcript_id "Isoform251010_3"; gene_id "Isoform251010_3.gene"; gene_name "Isoform251010_3";
chr4	Mandalorion	transcript	152475201	152533189	.	-	.	transcript_id "Isoform251016_5"; gene_id "Isoform251016_5.gene"; gene_name "Isoform251016_5";
chr4	Mandalorion	exon	152475201	152477581	.	-	.	transcript_id "Isoform251016_5"; gene_id "Isoform251016_5.gene"; gene_name "Isoform251016_5";
chr4	Mandalorion	CDS	152477495	152477581	.	-	.	transcript_id "Isoform251016_5"; gene_id "Isoform251016_5.gene"; gene_name "Isoform251016_5";
chr4	Mandalorion	stop_codon	152477492	152477494	.	-	.	transcript_id "Isoform251016_5"; gene_id "Isoform251016_5.gene"; gene_name "Isoform251016_5";
chr4	Mandalorion	exon	152478199	152478287	.	-	.	transcript_id "Isoform251016_5"; gene_id "Isoform251016_5.gene"; gene_name "Isoform251016_5";
chr4	Mandalorion	CDS	152478199	152478287	.	-	.	transcript_id "Isoform251016_5"; gene_id "Isoform251016_5.gene"; gene_name "Isoform251016_5";
chr4	Mandalorion	exon	152478747	152478867	.	-	.	transcript_id "Isoform251016_5"; gene_id "Isoform251016_5.gene"; gene_name "Isoform251016_5";
chr4	Mandalorion	CDS	152478747	152478867	.	-	.	transcript_id "Isoform251016_5"; gene_id "Isoform251016_5.gene"; gene_name "Isoform251016_5";
chr4	Mandalorion	exon	152479386	152479480	.	-	.	transcript_id "Isoform251016_5"; gene_id "Isoform251016_5.gene"; gene_name "Isoform251016_5";
chr4	Mandalorion	CDS	152479386	152479480	.	-	.	transcript_id "Isoform251016_5"; gene_id "Isoform251016_5.gene"; gene_name "Isoform251016_5";
chr4	Mandalorion	exon	152479582	152479702	.	-	.	transcript_id "Isoform251016_5"; gene_id "Isoform251016_5.gene"; gene_name "Isoform251016_5";
chr4	Mandalorion	CDS	152479582	152479702	.	-	.	transcript_id "Isoform251016_5"; gene_id "Isoform251016_5.gene"; gene_name "Isoform251016_5";
chr4	Mandalorion	exon	152481213	152481298	.	-	.	transcript_id "Isoform251016_5"; gene_id "Isoform251016_5.gene"; gene_name "Isoform251016_5";
chr4	Mandalorion	CDS	152481213	152481298	.	-	.	transcript_id "Isoform251016_5"; gene_id "Isoform251016_5.gene"; gene_name "Isoform251016_5";
chr4	Mandalorion	exon	152485405	152485491	.	-	.	transcript_id "Isoform251016_5"; gene_id "Isoform251016_5.gene"; gene_name "Isoform251016_5";
chr4	Mandalorion	CDS	152485405	152485491	.	-	.	transcript_id "Isoform251016_5"; gene_id "Isoform251016_5.gene"; gene_name "Isoform251016_5";
chr4	Mandalorion	exon	152486382	152486425	.	-	.	transcript_id "Isoform251016_5"; gene_id "Isoform251016_5.gene"; gene_name "Isoform251016_5";
chr4	Mandalorion	CDS	152486382	152486425	.	-	.	transcript_id "Isoform251016_5"; gene_id "Isoform251016_5.gene"; gene_name "Isoform251016_5";
chr4	Mandalorion	exon	152487493	152487537	.	-	.	transcript_id "Isoform251016_5"; gene_id "Isoform251016_5.gene"; gene_name "Isoform251016_5";
chr4	Mandalorion	CDS	152487493	152487537	.	-	.	transcript_id "Isoform251016_5"; gene_id "Isoform251016_5.gene"; gene_name "Isoform251016_5";
chr4	Mandalorion	exon	152489057	152489101	.	-	.	transcript_id "Isoform251016_5"; gene_id "Isoform251016_5.gene"; gene_name "Isoform251016_5";
chr4	Mandalorion	CDS	152489057	152489101	.	-	.	transcript_id "Isoform251016_5"; gene_id "Isoform251016_5.gene"; gene_name "Isoform251016_5";
chr4	Mandalorion	exon	152491584	152491663	.	-	.	transcript_id "Isoform251016_5"; gene_id "Isoform251016_5.gene"; gene_name "Isoform251016_5";
chr4	Mandalorion	CDS	152491584	152491663	.	-	.	transcript_id "Isoform251016_5"; gene_id "Isoform251016_5.gene"; gene_name "Isoform251016_5";
chr4	Mandalorion	exon	152496442	152496479	.	-	.	transcript_id "Isoform251016_5"; gene_id "Isoform251016_5.gene"; gene_name "Isoform251016_5";
chr4	Mandalorion	CDS	152496442	152496479	.	-	.	transcript_id "Isoform251016_5"; gene_id "Isoform251016_5.gene"; gene_name "Isoform251016_5";
chr4	Mandalorion	exon	152497274	152497317	.	-	.	transcript_id "Isoform251016_5"; gene_id "Isoform251016_5.gene"; gene_name "Isoform251016_5";
chr4	Mandalorion	CDS	152497274	152497317	.	-	.	transcript_id "Isoform251016_5"; gene_id "Isoform251016_5.gene"; gene_name "Isoform251016_5";
chr4	Mandalorion	exon	152520262	152520394	.	-	.	transcript_id "Isoform251016_5"; gene_id "Isoform251016_5.gene"; gene_name "Isoform251016_5";
chr4	Mandalorion	start_codon	152520336	152520338	.	-	.	transcript_id "Isoform251016_5"; gene_id "Isoform251016_5.gene"; gene_name "Isoform251016_5";
chr4	Mandalorion	CDS	152520262	152520338	.	-	.	transcript_id "Isoform251016_5"; gene_id "Isoform251016_5.gene"; gene_name "Isoform251016_5";
chr4	Mandalorion	exon	152533135	152533189	.	-	.	transcript_id "Isoform251016_5"; gene_id "Isoform251016_5.gene"; gene_name "Isoform251016_5";
chr4	Mandalorion	transcript	154048911	154059504	.	-	.	transcript_id "Isoform251020_3"; gene_id "Isoform251020_3.gene"; gene_name "Isoform251020_3";
chr4	Mandalorion	exon	154048911	154050070	.	-	.	transcript_id "Isoform251020_3"; gene_id "Isoform251020_3.gene"; gene_name "Isoform251020_3";
chr4	Mandalorion	CDS	154049830	154050070	.	-	.	transcript_id "Isoform251020_3"; gene_id "Isoform251020_3.gene"; gene_name "Isoform251020_3";
chr4	Mandalorion	stop_codon	154049827	154049829	.	-	.	transcript_id "Isoform251020_3"; gene_id "Isoform251020_3.gene"; gene_name "Isoform251020_3";
chr4	Mandalorion	exon	154053550	154053650	.	-	.	transcript_id "Isoform251020_3"; gene_id "Isoform251020_3.gene"; gene_name "Isoform251020_3";
chr4	Mandalorion	CDS	154053550	154053650	.	-	.	transcript_id "Isoform251020_3"; gene_id "Isoform251020_3.gene"; gene_name "Isoform251020_3";
chr4	Mandalorion	exon	154054398	154054568	.	-	.	transcript_id "Isoform251020_3"; gene_id "Isoform251020_3.gene"; gene_name "Isoform251020_3";
chr4	Mandalorion	CDS	154054398	154054568	.	-	.	transcript_id "Isoform251020_3"; gene_id "Isoform251020_3.gene"; gene_name "Isoform251020_3";
chr4	Mandalorion	exon	154056038	154056117	.	-	.	transcript_id "Isoform251020_3"; gene_id "Isoform251020_3.gene"; gene_name "Isoform251020_3";
chr4	Mandalorion	CDS	154056038	154056117	.	-	.	transcript_id "Isoform251020_3"; gene_id "Isoform251020_3.gene"; gene_name "Isoform251020_3";
chr4	Mandalorion	exon	154056343	154056517	.	-	.	transcript_id "Isoform251020_3"; gene_id "Isoform251020_3.gene"; gene_name "Isoform251020_3";
chr4	Mandalorion	start_codon	154056389	154056391	.	-	.	transcript_id "Isoform251020_3"; gene_id "Isoform251020_3.gene"; gene_name "Isoform251020_3";
chr4	Mandalorion	CDS	154056343	154056391	.	-	.	transcript_id "Isoform251020_3"; gene_id "Isoform251020_3.gene"; gene_name "Isoform251020_3";
chr4	Mandalorion	exon	154057065	154057135	.	-	.	transcript_id "Isoform251020_3"; gene_id "Isoform251020_3.gene"; gene_name "Isoform251020_3";
chr4	Mandalorion	exon	154057237	154057425	.	-	.	transcript_id "Isoform251020_3"; gene_id "Isoform251020_3.gene"; gene_name "Isoform251020_3";
chr4	Mandalorion	exon	154059026	154059152	.	-	.	transcript_id "Isoform251020_3"; gene_id "Isoform251020_3.gene"; gene_name "Isoform251020_3";
chr4	Mandalorion	exon	154059324	154059504	.	-	.	transcript_id "Isoform251020_3"; gene_id "Isoform251020_3.gene"; gene_name "Isoform251020_3";
chr4	Mandalorion	transcript	154048911	154059536	.	-	.	transcript_id "Isoform251021_7"; gene_id "Isoform251021_7.gene"; gene_name "Isoform251021_7";
chr4	Mandalorion	exon	154048911	154050070	.	-	.	transcript_id "Isoform251021_7"; gene_id "Isoform251021_7.gene"; gene_name "Isoform251021_7";
chr4	Mandalorion	CDS	154049830	154050070	.	-	.	transcript_id "Isoform251021_7"; gene_id "Isoform251021_7.gene"; gene_name "Isoform251021_7";
chr4	Mandalorion	stop_codon	154049827	154049829	.	-	.	transcript_id "Isoform251021_7"; gene_id "Isoform251021_7.gene"; gene_name "Isoform251021_7";
chr4	Mandalorion	exon	154053550	154053650	.	-	.	transcript_id "Isoform251021_7"; gene_id "Isoform251021_7.gene"; gene_name "Isoform251021_7";
chr4	Mandalorion	CDS	154053550	154053650	.	-	.	transcript_id "Isoform251021_7"; gene_id "Isoform251021_7.gene"; gene_name "Isoform251021_7";
chr4	Mandalorion	exon	154054398	154054568	.	-	.	transcript_id "Isoform251021_7"; gene_id "Isoform251021_7.gene"; gene_name "Isoform251021_7";
chr4	Mandalorion	start_codon	154054548	154054550	.	-	.	transcript_id "Isoform251021_7"; gene_id "Isoform251021_7.gene"; gene_name "Isoform251021_7";
chr4	Mandalorion	CDS	154054398	154054550	.	-	.	transcript_id "Isoform251021_7"; gene_id "Isoform251021_7.gene"; gene_name "Isoform251021_7";
chr4	Mandalorion	exon	154056038	154056117	.	-	.	transcript_id "Isoform251021_7"; gene_id "Isoform251021_7.gene"; gene_name "Isoform251021_7";
chr4	Mandalorion	exon	154056343	154056517	.	-	.	transcript_id "Isoform251021_7"; gene_id "Isoform251021_7.gene"; gene_name "Isoform251021_7";
chr4	Mandalorion	exon	154057237	154057425	.	-	.	transcript_id "Isoform251021_7"; gene_id "Isoform251021_7.gene"; gene_name "Isoform251021_7";
chr4	Mandalorion	exon	154059026	154059152	.	-	.	transcript_id "Isoform251021_7"; gene_id "Isoform251021_7.gene"; gene_name "Isoform251021_7";
chr4	Mandalorion	exon	154059324	154059536	.	-	.	transcript_id "Isoform251021_7"; gene_id "Isoform251021_7.gene"; gene_name "Isoform251021_7";
chr4	Mandalorion	transcript	154048911	154059508	.	-	.	transcript_id "Isoform251023_120"; gene_id "Isoform251023_120.gene"; gene_name "Isoform251023_120";
chr4	Mandalorion	exon	154048911	154050070	.	-	.	transcript_id "Isoform251023_120"; gene_id "Isoform251023_120.gene"; gene_name "Isoform251023_120";
chr4	Mandalorion	CDS	154049830	154050070	.	-	.	transcript_id "Isoform251023_120"; gene_id "Isoform251023_120.gene"; gene_name "Isoform251023_120";
chr4	Mandalorion	stop_codon	154049827	154049829	.	-	.	transcript_id "Isoform251023_120"; gene_id "Isoform251023_120.gene"; gene_name "Isoform251023_120";
chr4	Mandalorion	exon	154053550	154053650	.	-	.	transcript_id "Isoform251023_120"; gene_id "Isoform251023_120.gene"; gene_name "Isoform251023_120";
chr4	Mandalorion	CDS	154053550	154053650	.	-	.	transcript_id "Isoform251023_120"; gene_id "Isoform251023_120.gene"; gene_name "Isoform251023_120";
chr4	Mandalorion	exon	154054398	154054568	.	-	.	transcript_id "Isoform251023_120"; gene_id "Isoform251023_120.gene"; gene_name "Isoform251023_120";
chr4	Mandalorion	CDS	154054398	154054568	.	-	.	transcript_id "Isoform251023_120"; gene_id "Isoform251023_120.gene"; gene_name "Isoform251023_120";
chr4	Mandalorion	exon	154056038	154056117	.	-	.	transcript_id "Isoform251023_120"; gene_id "Isoform251023_120.gene"; gene_name "Isoform251023_120";
chr4	Mandalorion	CDS	154056038	154056117	.	-	.	transcript_id "Isoform251023_120"; gene_id "Isoform251023_120.gene"; gene_name "Isoform251023_120";
chr4	Mandalorion	exon	154057237	154057425	.	-	.	transcript_id "Isoform251023_120"; gene_id "Isoform251023_120.gene"; gene_name "Isoform251023_120";
chr4	Mandalorion	CDS	154057237	154057425	.	-	.	transcript_id "Isoform251023_120"; gene_id "Isoform251023_120.gene"; gene_name "Isoform251023_120";
chr4	Mandalorion	exon	154059026	154059152	.	-	.	transcript_id "Isoform251023_120"; gene_id "Isoform251023_120.gene"; gene_name "Isoform251023_120";
chr4	Mandalorion	CDS	154059026	154059152	.	-	.	transcript_id "Isoform251023_120"; gene_id "Isoform251023_120.gene"; gene_name "Isoform251023_120";
chr4	Mandalorion	exon	154059324	154059508	.	-	.	transcript_id "Isoform251023_120"; gene_id "Isoform251023_120.gene"; gene_name "Isoform251023_120";
chr4	Mandalorion	start_codon	154059444	154059446	.	-	.	transcript_id "Isoform251023_120"; gene_id "Isoform251023_120.gene"; gene_name "Isoform251023_120";
chr4	Mandalorion	CDS	154059324	154059446	.	-	.	transcript_id "Isoform251023_120"; gene_id "Isoform251023_120.gene"; gene_name "Isoform251023_120";
chr4	Mandalorion	transcript	154048911	154059594	.	-	.	transcript_id "Isoform251024_6"; gene_id "Isoform251024_6.gene"; gene_name "Isoform251024_6";
chr4	Mandalorion	exon	154048911	154050070	.	-	.	transcript_id "Isoform251024_6"; gene_id "Isoform251024_6.gene"; gene_name "Isoform251024_6";
chr4	Mandalorion	CDS	154049830	154050070	.	-	.	transcript_id "Isoform251024_6"; gene_id "Isoform251024_6.gene"; gene_name "Isoform251024_6";
chr4	Mandalorion	stop_codon	154049827	154049829	.	-	.	transcript_id "Isoform251024_6"; gene_id "Isoform251024_6.gene"; gene_name "Isoform251024_6";
chr4	Mandalorion	exon	154053550	154053650	.	-	.	transcript_id "Isoform251024_6"; gene_id "Isoform251024_6.gene"; gene_name "Isoform251024_6";
chr4	Mandalorion	CDS	154053550	154053650	.	-	.	transcript_id "Isoform251024_6"; gene_id "Isoform251024_6.gene"; gene_name "Isoform251024_6";
chr4	Mandalorion	exon	154054398	154054568	.	-	.	transcript_id "Isoform251024_6"; gene_id "Isoform251024_6.gene"; gene_name "Isoform251024_6";
chr4	Mandalorion	CDS	154054398	154054568	.	-	.	transcript_id "Isoform251024_6"; gene_id "Isoform251024_6.gene"; gene_name "Isoform251024_6";
chr4	Mandalorion	exon	154056038	154056117	.	-	.	transcript_id "Isoform251024_6"; gene_id "Isoform251024_6.gene"; gene_name "Isoform251024_6";
chr4	Mandalorion	CDS	154056038	154056117	.	-	.	transcript_id "Isoform251024_6"; gene_id "Isoform251024_6.gene"; gene_name "Isoform251024_6";
chr4	Mandalorion	exon	154057237	154057425	.	-	.	transcript_id "Isoform251024_6"; gene_id "Isoform251024_6.gene"; gene_name "Isoform251024_6";
chr4	Mandalorion	CDS	154057237	154057425	.	-	.	transcript_id "Isoform251024_6"; gene_id "Isoform251024_6.gene"; gene_name "Isoform251024_6";
chr4	Mandalorion	exon	154059026	154059152	.	-	.	transcript_id "Isoform251024_6"; gene_id "Isoform251024_6.gene"; gene_name "Isoform251024_6";
chr4	Mandalorion	CDS	154059026	154059152	.	-	.	transcript_id "Isoform251024_6"; gene_id "Isoform251024_6.gene"; gene_name "Isoform251024_6";
chr4	Mandalorion	exon	154059324	154059594	.	-	.	transcript_id "Isoform251024_6"; gene_id "Isoform251024_6.gene"; gene_name "Isoform251024_6";
chr4	Mandalorion	start_codon	154059444	154059446	.	-	.	transcript_id "Isoform251024_6"; gene_id "Isoform251024_6.gene"; gene_name "Isoform251024_6";
chr4	Mandalorion	CDS	154059324	154059446	.	-	.	transcript_id "Isoform251024_6"; gene_id "Isoform251024_6.gene"; gene_name "Isoform251024_6";
chr4	Mandalorion	transcript	154048913	154059511	.	-	.	transcript_id "Isoform251025_3"; gene_id "Isoform251025_3.gene"; gene_name "Isoform251025_3";
chr4	Mandalorion	exon	154048913	154050070	.	-	.	transcript_id "Isoform251025_3"; gene_id "Isoform251025_3.gene"; gene_name "Isoform251025_3";
chr4	Mandalorion	exon	154052743	154052845	.	-	.	transcript_id "Isoform251025_3"; gene_id "Isoform251025_3.gene"; gene_name "Isoform251025_3";
chr4	Mandalorion	CDS	154052845	154052845	.	-	.	transcript_id "Isoform251025_3"; gene_id "Isoform251025_3.gene"; gene_name "Isoform251025_3";
chr4	Mandalorion	stop_codon	154052842	154052844	.	-	.	transcript_id "Isoform251025_3"; gene_id "Isoform251025_3.gene"; gene_name "Isoform251025_3";
chr4	Mandalorion	exon	154053550	154053650	.	-	.	transcript_id "Isoform251025_3"; gene_id "Isoform251025_3.gene"; gene_name "Isoform251025_3";
chr4	Mandalorion	CDS	154053550	154053650	.	-	.	transcript_id "Isoform251025_3"; gene_id "Isoform251025_3.gene"; gene_name "Isoform251025_3";
chr4	Mandalorion	exon	154054398	154054568	.	-	.	transcript_id "Isoform251025_3"; gene_id "Isoform251025_3.gene"; gene_name "Isoform251025_3";
chr4	Mandalorion	CDS	154054398	154054568	.	-	.	transcript_id "Isoform251025_3"; gene_id "Isoform251025_3.gene"; gene_name "Isoform251025_3";
chr4	Mandalorion	exon	154056038	154056117	.	-	.	transcript_id "Isoform251025_3"; gene_id "Isoform251025_3.gene"; gene_name "Isoform251025_3";
chr4	Mandalorion	CDS	154056038	154056117	.	-	.	transcript_id "Isoform251025_3"; gene_id "Isoform251025_3.gene"; gene_name "Isoform251025_3";
chr4	Mandalorion	exon	154057237	154057425	.	-	.	transcript_id "Isoform251025_3"; gene_id "Isoform251025_3.gene"; gene_name "Isoform251025_3";
chr4	Mandalorion	CDS	154057237	154057425	.	-	.	transcript_id "Isoform251025_3"; gene_id "Isoform251025_3.gene"; gene_name "Isoform251025_3";
chr4	Mandalorion	exon	154059026	154059152	.	-	.	transcript_id "Isoform251025_3"; gene_id "Isoform251025_3.gene"; gene_name "Isoform251025_3";
chr4	Mandalorion	CDS	154059026	154059152	.	-	.	transcript_id "Isoform251025_3"; gene_id "Isoform251025_3.gene"; gene_name "Isoform251025_3";
chr4	Mandalorion	exon	154059324	154059511	.	-	.	transcript_id "Isoform251025_3"; gene_id "Isoform251025_3.gene"; gene_name "Isoform251025_3";
chr4	Mandalorion	start_codon	154059444	154059446	.	-	.	transcript_id "Isoform251025_3"; gene_id "Isoform251025_3.gene"; gene_name "Isoform251025_3";
chr4	Mandalorion	CDS	154059324	154059446	.	-	.	transcript_id "Isoform251025_3"; gene_id "Isoform251025_3.gene"; gene_name "Isoform251025_3";
chr4	Mandalorion	transcript	154041712	154046376	.	+	.	transcript_id "Isoform251027_310"; gene_id "Isoform251027_310.gene"; gene_name "Isoform251027_310";
chr4	Mandalorion	exon	154041712	154041779	.	+	.	transcript_id "Isoform251027_310"; gene_id "Isoform251027_310.gene"; gene_name "Isoform251027_310";
chr4	Mandalorion	exon	154044213	154044319	.	+	.	transcript_id "Isoform251027_310"; gene_id "Isoform251027_310.gene"; gene_name "Isoform251027_310";
chr4	Mandalorion	exon	154044988	154045449	.	+	.	transcript_id "Isoform251027_310"; gene_id "Isoform251027_310.gene"; gene_name "Isoform251027_310";
chr4	Mandalorion	exon	154045947	154046376	.	+	.	transcript_id "Isoform251027_310"; gene_id "Isoform251027_310.gene"; gene_name "Isoform251027_310";
chr4	Mandalorion	transcript	154041726	154046376	.	+	.	transcript_id "Isoform251028_45"; gene_id "Isoform251028_45.gene"; gene_name "Isoform251028_45";
chr4	Mandalorion	exon	154041726	154041779	.	+	.	transcript_id "Isoform251028_45"; gene_id "Isoform251028_45.gene"; gene_name "Isoform251028_45";
chr4	Mandalorion	start_codon	154041765	154041767	.	+	.	transcript_id "Isoform251028_45"; gene_id "Isoform251028_45.gene"; gene_name "Isoform251028_45";
chr4	Mandalorion	CDS	154041765	154041779	.	+	.	transcript_id "Isoform251028_45"; gene_id "Isoform251028_45.gene"; gene_name "Isoform251028_45";
chr4	Mandalorion	exon	154044988	154045449	.	+	.	transcript_id "Isoform251028_45"; gene_id "Isoform251028_45.gene"; gene_name "Isoform251028_45";
chr4	Mandalorion	CDS	154044988	154045449	.	+	.	transcript_id "Isoform251028_45"; gene_id "Isoform251028_45.gene"; gene_name "Isoform251028_45";
chr4	Mandalorion	exon	154045947	154046376	.	+	.	transcript_id "Isoform251028_45"; gene_id "Isoform251028_45.gene"; gene_name "Isoform251028_45";
chr4	Mandalorion	CDS	154045947	154046045	.	+	.	transcript_id "Isoform251028_45"; gene_id "Isoform251028_45.gene"; gene_name "Isoform251028_45";
chr4	Mandalorion	stop_codon	154046046	154046048	.	+	.	transcript_id "Isoform251028_45"; gene_id "Isoform251028_45.gene"; gene_name "Isoform251028_45";
chr4	Mandalorion	transcript	154041712	154046376	.	+	.	transcript_id "Isoform251034_3549"; gene_id "Isoform251034_3549.gene"; gene_name "Isoform251034_3549";
chr4	Mandalorion	exon	154041712	154041779	.	+	.	transcript_id "Isoform251034_3549"; gene_id "Isoform251034_3549.gene"; gene_name "Isoform251034_3549";
chr4	Mandalorion	start_codon	154041765	154041767	.	+	.	transcript_id "Isoform251034_3549"; gene_id "Isoform251034_3549.gene"; gene_name "Isoform251034_3549";
chr4	Mandalorion	CDS	154041765	154041779	.	+	.	transcript_id "Isoform251034_3549"; gene_id "Isoform251034_3549.gene"; gene_name "Isoform251034_3549";
chr4	Mandalorion	exon	154044206	154044319	.	+	.	transcript_id "Isoform251034_3549"; gene_id "Isoform251034_3549.gene"; gene_name "Isoform251034_3549";
chr4	Mandalorion	CDS	154044206	154044319	.	+	.	transcript_id "Isoform251034_3549"; gene_id "Isoform251034_3549.gene"; gene_name "Isoform251034_3549";
chr4	Mandalorion	exon	154044988	154045449	.	+	.	transcript_id "Isoform251034_3549"; gene_id "Isoform251034_3549.gene"; gene_name "Isoform251034_3549";
chr4	Mandalorion	CDS	154044988	154045449	.	+	.	transcript_id "Isoform251034_3549"; gene_id "Isoform251034_3549.gene"; gene_name "Isoform251034_3549";
chr4	Mandalorion	exon	154045947	154046376	.	+	.	transcript_id "Isoform251034_3549"; gene_id "Isoform251034_3549.gene"; gene_name "Isoform251034_3549";
chr4	Mandalorion	CDS	154045947	154046045	.	+	.	transcript_id "Isoform251034_3549"; gene_id "Isoform251034_3549.gene"; gene_name "Isoform251034_3549";
chr4	Mandalorion	stop_codon	154046046	154046048	.	+	.	transcript_id "Isoform251034_3549"; gene_id "Isoform251034_3549.gene"; gene_name "Isoform251034_3549";
chr4	Mandalorion	transcript	154059599	154092750	.	+	.	transcript_id "Isoform251057_21"; gene_id "Isoform251057_21.gene"; gene_name "Isoform251057_21";
chr4	Mandalorion	exon	154059599	154060054	.	+	.	transcript_id "Isoform251057_21"; gene_id "Isoform251057_21.gene"; gene_name "Isoform251057_21";
chr4	Mandalorion	exon	154063401	154063552	.	+	.	transcript_id "Isoform251057_21"; gene_id "Isoform251057_21.gene"; gene_name "Isoform251057_21";
chr4	Mandalorion	start_codon	154063440	154063442	.	+	.	transcript_id "Isoform251057_21"; gene_id "Isoform251057_21.gene"; gene_name "Isoform251057_21";
chr4	Mandalorion	CDS	154063440	154063552	.	+	.	transcript_id "Isoform251057_21"; gene_id "Isoform251057_21.gene"; gene_name "Isoform251057_21";
chr4	Mandalorion	exon	154065628	154065801	.	+	.	transcript_id "Isoform251057_21"; gene_id "Isoform251057_21.gene"; gene_name "Isoform251057_21";
chr4	Mandalorion	CDS	154065628	154065801	.	+	.	transcript_id "Isoform251057_21"; gene_id "Isoform251057_21.gene"; gene_name "Isoform251057_21";
chr4	Mandalorion	exon	154066091	154066229	.	+	.	transcript_id "Isoform251057_21"; gene_id "Isoform251057_21.gene"; gene_name "Isoform251057_21";
chr4	Mandalorion	CDS	154066091	154066229	.	+	.	transcript_id "Isoform251057_21"; gene_id "Isoform251057_21.gene"; gene_name "Isoform251057_21";
chr4	Mandalorion	exon	154067521	154067583	.	+	.	transcript_id "Isoform251057_21"; gene_id "Isoform251057_21.gene"; gene_name "Isoform251057_21";
chr4	Mandalorion	CDS	154067521	154067583	.	+	.	transcript_id "Isoform251057_21"; gene_id "Isoform251057_21.gene"; gene_name "Isoform251057_21";
chr4	Mandalorion	exon	154068046	154068131	.	+	.	transcript_id "Isoform251057_21"; gene_id "Isoform251057_21.gene"; gene_name "Isoform251057_21";
chr4	Mandalorion	CDS	154068046	154068131	.	+	.	transcript_id "Isoform251057_21"; gene_id "Isoform251057_21.gene"; gene_name "Isoform251057_21";
chr4	Mandalorion	exon	154069356	154069524	.	+	.	transcript_id "Isoform251057_21"; gene_id "Isoform251057_21.gene"; gene_name "Isoform251057_21";
chr4	Mandalorion	CDS	154069356	154069524	.	+	.	transcript_id "Isoform251057_21"; gene_id "Isoform251057_21.gene"; gene_name "Isoform251057_21";
chr4	Mandalorion	exon	154069772	154069930	.	+	.	transcript_id "Isoform251057_21"; gene_id "Isoform251057_21.gene"; gene_name "Isoform251057_21";
chr4	Mandalorion	CDS	154069772	154069930	.	+	.	transcript_id "Isoform251057_21"; gene_id "Isoform251057_21.gene"; gene_name "Isoform251057_21";
chr4	Mandalorion	exon	154071216	154071431	.	+	.	transcript_id "Isoform251057_21"; gene_id "Isoform251057_21.gene"; gene_name "Isoform251057_21";
chr4	Mandalorion	CDS	154071216	154071431	.	+	.	transcript_id "Isoform251057_21"; gene_id "Isoform251057_21.gene"; gene_name "Isoform251057_21";
chr4	Mandalorion	exon	154072863	154073057	.	+	.	transcript_id "Isoform251057_21"; gene_id "Isoform251057_21.gene"; gene_name "Isoform251057_21";
chr4	Mandalorion	CDS	154072863	154073057	.	+	.	transcript_id "Isoform251057_21"; gene_id "Isoform251057_21.gene"; gene_name "Isoform251057_21";
chr4	Mandalorion	exon	154073581	154073748	.	+	.	transcript_id "Isoform251057_21"; gene_id "Isoform251057_21.gene"; gene_name "Isoform251057_21";
chr4	Mandalorion	CDS	154073581	154073748	.	+	.	transcript_id "Isoform251057_21"; gene_id "Isoform251057_21.gene"; gene_name "Isoform251057_21";
chr4	Mandalorion	exon	154074232	154074405	.	+	.	transcript_id "Isoform251057_21"; gene_id "Isoform251057_21.gene"; gene_name "Isoform251057_21";
chr4	Mandalorion	CDS	154074232	154074405	.	+	.	transcript_id "Isoform251057_21"; gene_id "Isoform251057_21.gene"; gene_name "Isoform251057_21";
chr4	Mandalorion	exon	154077275	154077451	.	+	.	transcript_id "Isoform251057_21"; gene_id "Isoform251057_21.gene"; gene_name "Isoform251057_21";
chr4	Mandalorion	CDS	154077275	154077451	.	+	.	transcript_id "Isoform251057_21"; gene_id "Isoform251057_21.gene"; gene_name "Isoform251057_21";
chr4	Mandalorion	exon	154077927	154078139	.	+	.	transcript_id "Isoform251057_21"; gene_id "Isoform251057_21.gene"; gene_name "Isoform251057_21";
chr4	Mandalorion	CDS	154077927	154078139	.	+	.	transcript_id "Isoform251057_21"; gene_id "Isoform251057_21.gene"; gene_name "Isoform251057_21";
chr4	Mandalorion	exon	154078862	154078969	.	+	.	transcript_id "Isoform251057_21"; gene_id "Isoform251057_21.gene"; gene_name "Isoform251057_21";
chr4	Mandalorion	CDS	154078862	154078969	.	+	.	transcript_id "Isoform251057_21"; gene_id "Isoform251057_21.gene"; gene_name "Isoform251057_21";
chr4	Mandalorion	exon	154079892	154079928	.	+	.	transcript_id "Isoform251057_21"; gene_id "Isoform251057_21.gene"; gene_name "Isoform251057_21";
chr4	Mandalorion	CDS	154079892	154079928	.	+	.	transcript_id "Isoform251057_21"; gene_id "Isoform251057_21.gene"; gene_name "Isoform251057_21";
chr4	Mandalorion	exon	154080729	154080795	.	+	.	transcript_id "Isoform251057_21"; gene_id "Isoform251057_21.gene"; gene_name "Isoform251057_21";
chr4	Mandalorion	CDS	154080729	154080795	.	+	.	transcript_id "Isoform251057_21"; gene_id "Isoform251057_21.gene"; gene_name "Isoform251057_21";
chr4	Mandalorion	exon	154081318	154081426	.	+	.	transcript_id "Isoform251057_21"; gene_id "Isoform251057_21.gene"; gene_name "Isoform251057_21";
chr4	Mandalorion	CDS	154081318	154081426	.	+	.	transcript_id "Isoform251057_21"; gene_id "Isoform251057_21.gene"; gene_name "Isoform251057_21";
chr4	Mandalorion	exon	154086722	154086860	.	+	.	transcript_id "Isoform251057_21"; gene_id "Isoform251057_21.gene"; gene_name "Isoform251057_21";
chr4	Mandalorion	CDS	154086722	154086860	.	+	.	transcript_id "Isoform251057_21"; gene_id "Isoform251057_21.gene"; gene_name "Isoform251057_21";
chr4	Mandalorion	exon	154086985	154087052	.	+	.	transcript_id "Isoform251057_21"; gene_id "Isoform251057_21.gene"; gene_name "Isoform251057_21";
chr4	Mandalorion	CDS	154086985	154087052	.	+	.	transcript_id "Isoform251057_21"; gene_id "Isoform251057_21.gene"; gene_name "Isoform251057_21";
chr4	Mandalorion	exon	154090623	154090713	.	+	.	transcript_id "Isoform251057_21"; gene_id "Isoform251057_21.gene"; gene_name "Isoform251057_21";
chr4	Mandalorion	CDS	154090623	154090713	.	+	.	transcript_id "Isoform251057_21"; gene_id "Isoform251057_21.gene"; gene_name "Isoform251057_21";
chr4	Mandalorion	exon	154091147	154092750	.	+	.	transcript_id "Isoform251057_21"; gene_id "Isoform251057_21.gene"; gene_name "Isoform251057_21";
chr4	Mandalorion	CDS	154091147	154091259	.	+	.	transcript_id "Isoform251057_21"; gene_id "Isoform251057_21.gene"; gene_name "Isoform251057_21";
chr4	Mandalorion	stop_codon	154091260	154091262	.	+	.	transcript_id "Isoform251057_21"; gene_id "Isoform251057_21.gene"; gene_name "Isoform251057_21";
chr4	Mandalorion	transcript	154059662	154091675	.	+	.	transcript_id "Isoform251059_27"; gene_id "Isoform251059_27.gene"; gene_name "Isoform251059_27";
chr4	Mandalorion	exon	154059662	154060054	.	+	.	transcript_id "Isoform251059_27"; gene_id "Isoform251059_27.gene"; gene_name "Isoform251059_27";
chr4	Mandalorion	exon	154063401	154063552	.	+	.	transcript_id "Isoform251059_27"; gene_id "Isoform251059_27.gene"; gene_name "Isoform251059_27";
chr4	Mandalorion	start_codon	154063440	154063442	.	+	.	transcript_id "Isoform251059_27"; gene_id "Isoform251059_27.gene"; gene_name "Isoform251059_27";
chr4	Mandalorion	CDS	154063440	154063552	.	+	.	transcript_id "Isoform251059_27"; gene_id "Isoform251059_27.gene"; gene_name "Isoform251059_27";
chr4	Mandalorion	exon	154065628	154065801	.	+	.	transcript_id "Isoform251059_27"; gene_id "Isoform251059_27.gene"; gene_name "Isoform251059_27";
chr4	Mandalorion	CDS	154065628	154065801	.	+	.	transcript_id "Isoform251059_27"; gene_id "Isoform251059_27.gene"; gene_name "Isoform251059_27";
chr4	Mandalorion	exon	154066091	154066229	.	+	.	transcript_id "Isoform251059_27"; gene_id "Isoform251059_27.gene"; gene_name "Isoform251059_27";
chr4	Mandalorion	CDS	154066091	154066229	.	+	.	transcript_id "Isoform251059_27"; gene_id "Isoform251059_27.gene"; gene_name "Isoform251059_27";
chr4	Mandalorion	exon	154067521	154067583	.	+	.	transcript_id "Isoform251059_27"; gene_id "Isoform251059_27.gene"; gene_name "Isoform251059_27";
chr4	Mandalorion	CDS	154067521	154067583	.	+	.	transcript_id "Isoform251059_27"; gene_id "Isoform251059_27.gene"; gene_name "Isoform251059_27";
chr4	Mandalorion	exon	154068046	154068131	.	+	.	transcript_id "Isoform251059_27"; gene_id "Isoform251059_27.gene"; gene_name "Isoform251059_27";
chr4	Mandalorion	CDS	154068046	154068131	.	+	.	transcript_id "Isoform251059_27"; gene_id "Isoform251059_27.gene"; gene_name "Isoform251059_27";
chr4	Mandalorion	exon	154069356	154069524	.	+	.	transcript_id "Isoform251059_27"; gene_id "Isoform251059_27.gene"; gene_name "Isoform251059_27";
chr4	Mandalorion	CDS	154069356	154069524	.	+	.	transcript_id "Isoform251059_27"; gene_id "Isoform251059_27.gene"; gene_name "Isoform251059_27";
chr4	Mandalorion	exon	154069772	154069930	.	+	.	transcript_id "Isoform251059_27"; gene_id "Isoform251059_27.gene"; gene_name "Isoform251059_27";
chr4	Mandalorion	CDS	154069772	154069930	.	+	.	transcript_id "Isoform251059_27"; gene_id "Isoform251059_27.gene"; gene_name "Isoform251059_27";
chr4	Mandalorion	exon	154071216	154071431	.	+	.	transcript_id "Isoform251059_27"; gene_id "Isoform251059_27.gene"; gene_name "Isoform251059_27";
chr4	Mandalorion	CDS	154071216	154071431	.	+	.	transcript_id "Isoform251059_27"; gene_id "Isoform251059_27.gene"; gene_name "Isoform251059_27";
chr4	Mandalorion	exon	154072863	154073057	.	+	.	transcript_id "Isoform251059_27"; gene_id "Isoform251059_27.gene"; gene_name "Isoform251059_27";
chr4	Mandalorion	CDS	154072863	154073057	.	+	.	transcript_id "Isoform251059_27"; gene_id "Isoform251059_27.gene"; gene_name "Isoform251059_27";
chr4	Mandalorion	exon	154073581	154073748	.	+	.	transcript_id "Isoform251059_27"; gene_id "Isoform251059_27.gene"; gene_name "Isoform251059_27";
chr4	Mandalorion	CDS	154073581	154073748	.	+	.	transcript_id "Isoform251059_27"; gene_id "Isoform251059_27.gene"; gene_name "Isoform251059_27";
chr4	Mandalorion	exon	154074232	154074405	.	+	.	transcript_id "Isoform251059_27"; gene_id "Isoform251059_27.gene"; gene_name "Isoform251059_27";
chr4	Mandalorion	CDS	154074232	154074405	.	+	.	transcript_id "Isoform251059_27"; gene_id "Isoform251059_27.gene"; gene_name "Isoform251059_27";
chr4	Mandalorion	exon	154077275	154077451	.	+	.	transcript_id "Isoform251059_27"; gene_id "Isoform251059_27.gene"; gene_name "Isoform251059_27";
chr4	Mandalorion	CDS	154077275	154077451	.	+	.	transcript_id "Isoform251059_27"; gene_id "Isoform251059_27.gene"; gene_name "Isoform251059_27";
chr4	Mandalorion	exon	154077927	154078139	.	+	.	transcript_id "Isoform251059_27"; gene_id "Isoform251059_27.gene"; gene_name "Isoform251059_27";
chr4	Mandalorion	CDS	154077927	154078139	.	+	.	transcript_id "Isoform251059_27"; gene_id "Isoform251059_27.gene"; gene_name "Isoform251059_27";
chr4	Mandalorion	exon	154078862	154078969	.	+	.	transcript_id "Isoform251059_27"; gene_id "Isoform251059_27.gene"; gene_name "Isoform251059_27";
chr4	Mandalorion	CDS	154078862	154078969	.	+	.	transcript_id "Isoform251059_27"; gene_id "Isoform251059_27.gene"; gene_name "Isoform251059_27";
chr4	Mandalorion	exon	154079892	154079928	.	+	.	transcript_id "Isoform251059_27"; gene_id "Isoform251059_27.gene"; gene_name "Isoform251059_27";
chr4	Mandalorion	CDS	154079892	154079928	.	+	.	transcript_id "Isoform251059_27"; gene_id "Isoform251059_27.gene"; gene_name "Isoform251059_27";
chr4	Mandalorion	exon	154080729	154080795	.	+	.	transcript_id "Isoform251059_27"; gene_id "Isoform251059_27.gene"; gene_name "Isoform251059_27";
chr4	Mandalorion	CDS	154080729	154080795	.	+	.	transcript_id "Isoform251059_27"; gene_id "Isoform251059_27.gene"; gene_name "Isoform251059_27";
chr4	Mandalorion	exon	154081318	154081426	.	+	.	transcript_id "Isoform251059_27"; gene_id "Isoform251059_27.gene"; gene_name "Isoform251059_27";
chr4	Mandalorion	CDS	154081318	154081426	.	+	.	transcript_id "Isoform251059_27"; gene_id "Isoform251059_27.gene"; gene_name "Isoform251059_27";
chr4	Mandalorion	exon	154086722	154086860	.	+	.	transcript_id "Isoform251059_27"; gene_id "Isoform251059_27.gene"; gene_name "Isoform251059_27";
chr4	Mandalorion	CDS	154086722	154086860	.	+	.	transcript_id "Isoform251059_27"; gene_id "Isoform251059_27.gene"; gene_name "Isoform251059_27";
chr4	Mandalorion	exon	154086985	154087052	.	+	.	transcript_id "Isoform251059_27"; gene_id "Isoform251059_27.gene"; gene_name "Isoform251059_27";
chr4	Mandalorion	CDS	154086985	154087052	.	+	.	transcript_id "Isoform251059_27"; gene_id "Isoform251059_27.gene"; gene_name "Isoform251059_27";
chr4	Mandalorion	exon	154090623	154090713	.	+	.	transcript_id "Isoform251059_27"; gene_id "Isoform251059_27.gene"; gene_name "Isoform251059_27";
chr4	Mandalorion	CDS	154090623	154090713	.	+	.	transcript_id "Isoform251059_27"; gene_id "Isoform251059_27.gene"; gene_name "Isoform251059_27";
chr4	Mandalorion	exon	154091147	154091675	.	+	.	transcript_id "Isoform251059_27"; gene_id "Isoform251059_27.gene"; gene_name "Isoform251059_27";
chr4	Mandalorion	CDS	154091147	154091259	.	+	.	transcript_id "Isoform251059_27"; gene_id "Isoform251059_27.gene"; gene_name "Isoform251059_27";
chr4	Mandalorion	stop_codon	154091260	154091262	.	+	.	transcript_id "Isoform251059_27"; gene_id "Isoform251059_27.gene"; gene_name "Isoform251059_27";
chr4	Mandalorion	transcript	154059661	154093186	.	+	.	transcript_id "Isoform251060_9"; gene_id "Isoform251060_9.gene"; gene_name "Isoform251060_9";
chr4	Mandalorion	exon	154059661	154060054	.	+	.	transcript_id "Isoform251060_9"; gene_id "Isoform251060_9.gene"; gene_name "Isoform251060_9";
chr4	Mandalorion	exon	154063401	154063552	.	+	.	transcript_id "Isoform251060_9"; gene_id "Isoform251060_9.gene"; gene_name "Isoform251060_9";
chr4	Mandalorion	start_codon	154063440	154063442	.	+	.	transcript_id "Isoform251060_9"; gene_id "Isoform251060_9.gene"; gene_name "Isoform251060_9";
chr4	Mandalorion	CDS	154063440	154063552	.	+	.	transcript_id "Isoform251060_9"; gene_id "Isoform251060_9.gene"; gene_name "Isoform251060_9";
chr4	Mandalorion	exon	154065628	154065801	.	+	.	transcript_id "Isoform251060_9"; gene_id "Isoform251060_9.gene"; gene_name "Isoform251060_9";
chr4	Mandalorion	CDS	154065628	154065801	.	+	.	transcript_id "Isoform251060_9"; gene_id "Isoform251060_9.gene"; gene_name "Isoform251060_9";
chr4	Mandalorion	exon	154066091	154066229	.	+	.	transcript_id "Isoform251060_9"; gene_id "Isoform251060_9.gene"; gene_name "Isoform251060_9";
chr4	Mandalorion	CDS	154066091	154066229	.	+	.	transcript_id "Isoform251060_9"; gene_id "Isoform251060_9.gene"; gene_name "Isoform251060_9";
chr4	Mandalorion	exon	154067521	154067583	.	+	.	transcript_id "Isoform251060_9"; gene_id "Isoform251060_9.gene"; gene_name "Isoform251060_9";
chr4	Mandalorion	CDS	154067521	154067583	.	+	.	transcript_id "Isoform251060_9"; gene_id "Isoform251060_9.gene"; gene_name "Isoform251060_9";
chr4	Mandalorion	exon	154068046	154068131	.	+	.	transcript_id "Isoform251060_9"; gene_id "Isoform251060_9.gene"; gene_name "Isoform251060_9";
chr4	Mandalorion	CDS	154068046	154068131	.	+	.	transcript_id "Isoform251060_9"; gene_id "Isoform251060_9.gene"; gene_name "Isoform251060_9";
chr4	Mandalorion	exon	154069356	154069524	.	+	.	transcript_id "Isoform251060_9"; gene_id "Isoform251060_9.gene"; gene_name "Isoform251060_9";
chr4	Mandalorion	CDS	154069356	154069524	.	+	.	transcript_id "Isoform251060_9"; gene_id "Isoform251060_9.gene"; gene_name "Isoform251060_9";
chr4	Mandalorion	exon	154069772	154069930	.	+	.	transcript_id "Isoform251060_9"; gene_id "Isoform251060_9.gene"; gene_name "Isoform251060_9";
chr4	Mandalorion	CDS	154069772	154069930	.	+	.	transcript_id "Isoform251060_9"; gene_id "Isoform251060_9.gene"; gene_name "Isoform251060_9";
chr4	Mandalorion	exon	154071216	154071431	.	+	.	transcript_id "Isoform251060_9"; gene_id "Isoform251060_9.gene"; gene_name "Isoform251060_9";
chr4	Mandalorion	CDS	154071216	154071431	.	+	.	transcript_id "Isoform251060_9"; gene_id "Isoform251060_9.gene"; gene_name "Isoform251060_9";
chr4	Mandalorion	exon	154072863	154073057	.	+	.	transcript_id "Isoform251060_9"; gene_id "Isoform251060_9.gene"; gene_name "Isoform251060_9";
chr4	Mandalorion	CDS	154072863	154073057	.	+	.	transcript_id "Isoform251060_9"; gene_id "Isoform251060_9.gene"; gene_name "Isoform251060_9";
chr4	Mandalorion	exon	154073581	154073748	.	+	.	transcript_id "Isoform251060_9"; gene_id "Isoform251060_9.gene"; gene_name "Isoform251060_9";
chr4	Mandalorion	CDS	154073581	154073748	.	+	.	transcript_id "Isoform251060_9"; gene_id "Isoform251060_9.gene"; gene_name "Isoform251060_9";
chr4	Mandalorion	exon	154074232	154074405	.	+	.	transcript_id "Isoform251060_9"; gene_id "Isoform251060_9.gene"; gene_name "Isoform251060_9";
chr4	Mandalorion	CDS	154074232	154074405	.	+	.	transcript_id "Isoform251060_9"; gene_id "Isoform251060_9.gene"; gene_name "Isoform251060_9";
chr4	Mandalorion	exon	154077275	154077451	.	+	.	transcript_id "Isoform251060_9"; gene_id "Isoform251060_9.gene"; gene_name "Isoform251060_9";
chr4	Mandalorion	CDS	154077275	154077451	.	+	.	transcript_id "Isoform251060_9"; gene_id "Isoform251060_9.gene"; gene_name "Isoform251060_9";
chr4	Mandalorion	exon	154077927	154078139	.	+	.	transcript_id "Isoform251060_9"; gene_id "Isoform251060_9.gene"; gene_name "Isoform251060_9";
chr4	Mandalorion	CDS	154077927	154078139	.	+	.	transcript_id "Isoform251060_9"; gene_id "Isoform251060_9.gene"; gene_name "Isoform251060_9";
chr4	Mandalorion	exon	154078862	154078969	.	+	.	transcript_id "Isoform251060_9"; gene_id "Isoform251060_9.gene"; gene_name "Isoform251060_9";
chr4	Mandalorion	CDS	154078862	154078969	.	+	.	transcript_id "Isoform251060_9"; gene_id "Isoform251060_9.gene"; gene_name "Isoform251060_9";
chr4	Mandalorion	exon	154079892	154079928	.	+	.	transcript_id "Isoform251060_9"; gene_id "Isoform251060_9.gene"; gene_name "Isoform251060_9";
chr4	Mandalorion	CDS	154079892	154079928	.	+	.	transcript_id "Isoform251060_9"; gene_id "Isoform251060_9.gene"; gene_name "Isoform251060_9";
chr4	Mandalorion	exon	154080729	154080795	.	+	.	transcript_id "Isoform251060_9"; gene_id "Isoform251060_9.gene"; gene_name "Isoform251060_9";
chr4	Mandalorion	CDS	154080729	154080795	.	+	.	transcript_id "Isoform251060_9"; gene_id "Isoform251060_9.gene"; gene_name "Isoform251060_9";
chr4	Mandalorion	exon	154081318	154081426	.	+	.	transcript_id "Isoform251060_9"; gene_id "Isoform251060_9.gene"; gene_name "Isoform251060_9";
chr4	Mandalorion	CDS	154081318	154081426	.	+	.	transcript_id "Isoform251060_9"; gene_id "Isoform251060_9.gene"; gene_name "Isoform251060_9";
chr4	Mandalorion	exon	154086722	154086860	.	+	.	transcript_id "Isoform251060_9"; gene_id "Isoform251060_9.gene"; gene_name "Isoform251060_9";
chr4	Mandalorion	CDS	154086722	154086860	.	+	.	transcript_id "Isoform251060_9"; gene_id "Isoform251060_9.gene"; gene_name "Isoform251060_9";
chr4	Mandalorion	exon	154086985	154087052	.	+	.	transcript_id "Isoform251060_9"; gene_id "Isoform251060_9.gene"; gene_name "Isoform251060_9";
chr4	Mandalorion	CDS	154086985	154087052	.	+	.	transcript_id "Isoform251060_9"; gene_id "Isoform251060_9.gene"; gene_name "Isoform251060_9";
chr4	Mandalorion	exon	154090623	154090713	.	+	.	transcript_id "Isoform251060_9"; gene_id "Isoform251060_9.gene"; gene_name "Isoform251060_9";
chr4	Mandalorion	CDS	154090623	154090713	.	+	.	transcript_id "Isoform251060_9"; gene_id "Isoform251060_9.gene"; gene_name "Isoform251060_9";
chr4	Mandalorion	exon	154091147	154093186	.	+	.	transcript_id "Isoform251060_9"; gene_id "Isoform251060_9.gene"; gene_name "Isoform251060_9";
chr4	Mandalorion	CDS	154091147	154091259	.	+	.	transcript_id "Isoform251060_9"; gene_id "Isoform251060_9.gene"; gene_name "Isoform251060_9";
chr4	Mandalorion	stop_codon	154091260	154091262	.	+	.	transcript_id "Isoform251060_9"; gene_id "Isoform251060_9.gene"; gene_name "Isoform251060_9";
chr4	Mandalorion	transcript	154059661	154093186	.	+	.	transcript_id "Isoform251061_3"; gene_id "Isoform251061_3.gene"; gene_name "Isoform251061_3";
chr4	Mandalorion	exon	154059661	154060054	.	+	.	transcript_id "Isoform251061_3"; gene_id "Isoform251061_3.gene"; gene_name "Isoform251061_3";
chr4	Mandalorion	exon	154063401	154063552	.	+	.	transcript_id "Isoform251061_3"; gene_id "Isoform251061_3.gene"; gene_name "Isoform251061_3";
chr4	Mandalorion	start_codon	154063440	154063442	.	+	.	transcript_id "Isoform251061_3"; gene_id "Isoform251061_3.gene"; gene_name "Isoform251061_3";
chr4	Mandalorion	CDS	154063440	154063552	.	+	.	transcript_id "Isoform251061_3"; gene_id "Isoform251061_3.gene"; gene_name "Isoform251061_3";
chr4	Mandalorion	exon	154065628	154065801	.	+	.	transcript_id "Isoform251061_3"; gene_id "Isoform251061_3.gene"; gene_name "Isoform251061_3";
chr4	Mandalorion	CDS	154065628	154065801	.	+	.	transcript_id "Isoform251061_3"; gene_id "Isoform251061_3.gene"; gene_name "Isoform251061_3";
chr4	Mandalorion	exon	154066091	154066229	.	+	.	transcript_id "Isoform251061_3"; gene_id "Isoform251061_3.gene"; gene_name "Isoform251061_3";
chr4	Mandalorion	CDS	154066091	154066229	.	+	.	transcript_id "Isoform251061_3"; gene_id "Isoform251061_3.gene"; gene_name "Isoform251061_3";
chr4	Mandalorion	exon	154067521	154067583	.	+	.	transcript_id "Isoform251061_3"; gene_id "Isoform251061_3.gene"; gene_name "Isoform251061_3";
chr4	Mandalorion	CDS	154067521	154067583	.	+	.	transcript_id "Isoform251061_3"; gene_id "Isoform251061_3.gene"; gene_name "Isoform251061_3";
chr4	Mandalorion	exon	154068046	154068131	.	+	.	transcript_id "Isoform251061_3"; gene_id "Isoform251061_3.gene"; gene_name "Isoform251061_3";
chr4	Mandalorion	CDS	154068046	154068131	.	+	.	transcript_id "Isoform251061_3"; gene_id "Isoform251061_3.gene"; gene_name "Isoform251061_3";
chr4	Mandalorion	exon	154069356	154069524	.	+	.	transcript_id "Isoform251061_3"; gene_id "Isoform251061_3.gene"; gene_name "Isoform251061_3";
chr4	Mandalorion	CDS	154069356	154069524	.	+	.	transcript_id "Isoform251061_3"; gene_id "Isoform251061_3.gene"; gene_name "Isoform251061_3";
chr4	Mandalorion	exon	154069772	154069930	.	+	.	transcript_id "Isoform251061_3"; gene_id "Isoform251061_3.gene"; gene_name "Isoform251061_3";
chr4	Mandalorion	CDS	154069772	154069930	.	+	.	transcript_id "Isoform251061_3"; gene_id "Isoform251061_3.gene"; gene_name "Isoform251061_3";
chr4	Mandalorion	exon	154071216	154071431	.	+	.	transcript_id "Isoform251061_3"; gene_id "Isoform251061_3.gene"; gene_name "Isoform251061_3";
chr4	Mandalorion	CDS	154071216	154071431	.	+	.	transcript_id "Isoform251061_3"; gene_id "Isoform251061_3.gene"; gene_name "Isoform251061_3";
chr4	Mandalorion	exon	154072863	154073057	.	+	.	transcript_id "Isoform251061_3"; gene_id "Isoform251061_3.gene"; gene_name "Isoform251061_3";
chr4	Mandalorion	CDS	154072863	154073057	.	+	.	transcript_id "Isoform251061_3"; gene_id "Isoform251061_3.gene"; gene_name "Isoform251061_3";
chr4	Mandalorion	exon	154073581	154073748	.	+	.	transcript_id "Isoform251061_3"; gene_id "Isoform251061_3.gene"; gene_name "Isoform251061_3";
chr4	Mandalorion	CDS	154073581	154073748	.	+	.	transcript_id "Isoform251061_3"; gene_id "Isoform251061_3.gene"; gene_name "Isoform251061_3";
chr4	Mandalorion	exon	154074232	154074405	.	+	.	transcript_id "Isoform251061_3"; gene_id "Isoform251061_3.gene"; gene_name "Isoform251061_3";
chr4	Mandalorion	CDS	154074232	154074405	.	+	.	transcript_id "Isoform251061_3"; gene_id "Isoform251061_3.gene"; gene_name "Isoform251061_3";
chr4	Mandalorion	exon	154077275	154077451	.	+	.	transcript_id "Isoform251061_3"; gene_id "Isoform251061_3.gene"; gene_name "Isoform251061_3";
chr4	Mandalorion	CDS	154077275	154077451	.	+	.	transcript_id "Isoform251061_3"; gene_id "Isoform251061_3.gene"; gene_name "Isoform251061_3";
chr4	Mandalorion	exon	154077927	154078139	.	+	.	transcript_id "Isoform251061_3"; gene_id "Isoform251061_3.gene"; gene_name "Isoform251061_3";
chr4	Mandalorion	CDS	154077927	154078139	.	+	.	transcript_id "Isoform251061_3"; gene_id "Isoform251061_3.gene"; gene_name "Isoform251061_3";
chr4	Mandalorion	exon	154078862	154078969	.	+	.	transcript_id "Isoform251061_3"; gene_id "Isoform251061_3.gene"; gene_name "Isoform251061_3";
chr4	Mandalorion	CDS	154078862	154078969	.	+	.	transcript_id "Isoform251061_3"; gene_id "Isoform251061_3.gene"; gene_name "Isoform251061_3";
chr4	Mandalorion	exon	154079892	154079928	.	+	.	transcript_id "Isoform251061_3"; gene_id "Isoform251061_3.gene"; gene_name "Isoform251061_3";
chr4	Mandalorion	CDS	154079892	154079928	.	+	.	transcript_id "Isoform251061_3"; gene_id "Isoform251061_3.gene"; gene_name "Isoform251061_3";
chr4	Mandalorion	exon	154080729	154080795	.	+	.	transcript_id "Isoform251061_3"; gene_id "Isoform251061_3.gene"; gene_name "Isoform251061_3";
chr4	Mandalorion	CDS	154080729	154080795	.	+	.	transcript_id "Isoform251061_3"; gene_id "Isoform251061_3.gene"; gene_name "Isoform251061_3";
chr4	Mandalorion	exon	154081318	154081426	.	+	.	transcript_id "Isoform251061_3"; gene_id "Isoform251061_3.gene"; gene_name "Isoform251061_3";
chr4	Mandalorion	CDS	154081318	154081426	.	+	.	transcript_id "Isoform251061_3"; gene_id "Isoform251061_3.gene"; gene_name "Isoform251061_3";
chr4	Mandalorion	exon	154086722	154086860	.	+	.	transcript_id "Isoform251061_3"; gene_id "Isoform251061_3.gene"; gene_name "Isoform251061_3";
chr4	Mandalorion	CDS	154086722	154086860	.	+	.	transcript_id "Isoform251061_3"; gene_id "Isoform251061_3.gene"; gene_name "Isoform251061_3";
chr4	Mandalorion	exon	154086985	154087052	.	+	.	transcript_id "Isoform251061_3"; gene_id "Isoform251061_3.gene"; gene_name "Isoform251061_3";
chr4	Mandalorion	CDS	154086985	154087052	.	+	.	transcript_id "Isoform251061_3"; gene_id "Isoform251061_3.gene"; gene_name "Isoform251061_3";
chr4	Mandalorion	exon	154090623	154090713	.	+	.	transcript_id "Isoform251061_3"; gene_id "Isoform251061_3.gene"; gene_name "Isoform251061_3";
chr4	Mandalorion	CDS	154090623	154090713	.	+	.	transcript_id "Isoform251061_3"; gene_id "Isoform251061_3.gene"; gene_name "Isoform251061_3";
chr4	Mandalorion	exon	154091147	154091227	.	+	.	transcript_id "Isoform251061_3"; gene_id "Isoform251061_3.gene"; gene_name "Isoform251061_3";
chr4	Mandalorion	CDS	154091147	154091227	.	+	.	transcript_id "Isoform251061_3"; gene_id "Isoform251061_3.gene"; gene_name "Isoform251061_3";
chr4	Mandalorion	exon	154092796	154092929	.	+	.	transcript_id "Isoform251061_3"; gene_id "Isoform251061_3.gene"; gene_name "Isoform251061_3";
chr4	Mandalorion	CDS	154092796	154092800	.	+	.	transcript_id "Isoform251061_3"; gene_id "Isoform251061_3.gene"; gene_name "Isoform251061_3";
chr4	Mandalorion	stop_codon	154092801	154092803	.	+	.	transcript_id "Isoform251061_3"; gene_id "Isoform251061_3.gene"; gene_name "Isoform251061_3";
chr4	Mandalorion	exon	154093103	154093186	.	+	.	transcript_id "Isoform251061_3"; gene_id "Isoform251061_3.gene"; gene_name "Isoform251061_3";
chr4	Mandalorion	transcript	154107747	154110422	.	-	.	transcript_id "Isoform251068_6"; gene_id "Isoform251068_6.gene"; gene_name "Isoform251068_6";
chr4	Mandalorion	exon	154107747	154107910	.	-	.	transcript_id "Isoform251068_6"; gene_id "Isoform251068_6.gene"; gene_name "Isoform251068_6";
chr4	Mandalorion	exon	154108051	154108274	.	-	.	transcript_id "Isoform251068_6"; gene_id "Isoform251068_6.gene"; gene_name "Isoform251068_6";
chr4	Mandalorion	exon	154109961	154110078	.	-	.	transcript_id "Isoform251068_6"; gene_id "Isoform251068_6.gene"; gene_name "Isoform251068_6";
chr4	Mandalorion	exon	154110366	154110422	.	-	.	transcript_id "Isoform251068_6"; gene_id "Isoform251068_6.gene"; gene_name "Isoform251068_6";
chr4	Mandalorion	transcript	154107767	154110423	.	-	.	transcript_id "Isoform251070_7"; gene_id "Isoform251070_7.gene"; gene_name "Isoform251070_7";
chr4	Mandalorion	exon	154107767	154107910	.	-	.	transcript_id "Isoform251070_7"; gene_id "Isoform251070_7.gene"; gene_name "Isoform251070_7";
chr4	Mandalorion	exon	154108051	154108348	.	-	.	transcript_id "Isoform251070_7"; gene_id "Isoform251070_7.gene"; gene_name "Isoform251070_7";
chr4	Mandalorion	exon	154109961	154110078	.	-	.	transcript_id "Isoform251070_7"; gene_id "Isoform251070_7.gene"; gene_name "Isoform251070_7";
chr4	Mandalorion	exon	154110366	154110423	.	-	.	transcript_id "Isoform251070_7"; gene_id "Isoform251070_7.gene"; gene_name "Isoform251070_7";
chr4	Mandalorion	transcript	154107767	154110423	.	-	.	transcript_id "Isoform251071_22"; gene_id "Isoform251071_22.gene"; gene_name "Isoform251071_22";
chr4	Mandalorion	exon	154107767	154107910	.	-	.	transcript_id "Isoform251071_22"; gene_id "Isoform251071_22.gene"; gene_name "Isoform251071_22";
chr4	Mandalorion	exon	154108145	154108274	.	-	.	transcript_id "Isoform251071_22"; gene_id "Isoform251071_22.gene"; gene_name "Isoform251071_22";
chr4	Mandalorion	exon	154108524	154108807	.	-	.	transcript_id "Isoform251071_22"; gene_id "Isoform251071_22.gene"; gene_name "Isoform251071_22";
chr4	Mandalorion	CDS	154108619	154108807	.	-	.	transcript_id "Isoform251071_22"; gene_id "Isoform251071_22.gene"; gene_name "Isoform251071_22";
chr4	Mandalorion	stop_codon	154108616	154108618	.	-	.	transcript_id "Isoform251071_22"; gene_id "Isoform251071_22.gene"; gene_name "Isoform251071_22";
chr4	Mandalorion	exon	154109961	154110078	.	-	.	transcript_id "Isoform251071_22"; gene_id "Isoform251071_22.gene"; gene_name "Isoform251071_22";
chr4	Mandalorion	CDS	154109961	154110078	.	-	.	transcript_id "Isoform251071_22"; gene_id "Isoform251071_22.gene"; gene_name "Isoform251071_22";
chr4	Mandalorion	exon	154110366	154110423	.	-	.	transcript_id "Isoform251071_22"; gene_id "Isoform251071_22.gene"; gene_name "Isoform251071_22";
chr4	Mandalorion	start_codon	154110419	154110421	.	-	.	transcript_id "Isoform251071_22"; gene_id "Isoform251071_22.gene"; gene_name "Isoform251071_22";
chr4	Mandalorion	CDS	154110366	154110421	.	-	.	transcript_id "Isoform251071_22"; gene_id "Isoform251071_22.gene"; gene_name "Isoform251071_22";
chr4	Mandalorion	transcript	154105044	154110423	.	-	.	transcript_id "Isoform251074_11"; gene_id "Isoform251074_11.gene"; gene_name "Isoform251074_11";
chr4	Mandalorion	exon	154105044	154107910	.	-	.	transcript_id "Isoform251074_11"; gene_id "Isoform251074_11.gene"; gene_name "Isoform251074_11";
chr4	Mandalorion	start_codon	154107441	154107443	.	-	.	transcript_id "Isoform251074_11"; gene_id "Isoform251074_11.gene"; gene_name "Isoform251074_11";
chr4	Mandalorion	CDS	154107129	154107443	.	-	.	transcript_id "Isoform251074_11"; gene_id "Isoform251074_11.gene"; gene_name "Isoform251074_11";
chr4	Mandalorion	stop_codon	154107126	154107128	.	-	.	transcript_id "Isoform251074_11"; gene_id "Isoform251074_11.gene"; gene_name "Isoform251074_11";
chr4	Mandalorion	exon	154108145	154108274	.	-	.	transcript_id "Isoform251074_11"; gene_id "Isoform251074_11.gene"; gene_name "Isoform251074_11";
chr4	Mandalorion	exon	154109961	154110078	.	-	.	transcript_id "Isoform251074_11"; gene_id "Isoform251074_11.gene"; gene_name "Isoform251074_11";
chr4	Mandalorion	exon	154110366	154110423	.	-	.	transcript_id "Isoform251074_11"; gene_id "Isoform251074_11.gene"; gene_name "Isoform251074_11";
chr4	Mandalorion	transcript	154107743	154110423	.	-	.	transcript_id "Isoform251075_101"; gene_id "Isoform251075_101.gene"; gene_name "Isoform251075_101";
chr4	Mandalorion	exon	154107743	154107910	.	-	.	transcript_id "Isoform251075_101"; gene_id "Isoform251075_101.gene"; gene_name "Isoform251075_101";
chr4	Mandalorion	exon	154108145	154108274	.	-	.	transcript_id "Isoform251075_101"; gene_id "Isoform251075_101.gene"; gene_name "Isoform251075_101";
chr4	Mandalorion	exon	154109961	154110078	.	-	.	transcript_id "Isoform251075_101"; gene_id "Isoform251075_101.gene"; gene_name "Isoform251075_101";
chr4	Mandalorion	exon	154110366	154110423	.	-	.	transcript_id "Isoform251075_101"; gene_id "Isoform251075_101.gene"; gene_name "Isoform251075_101";
chr4	Mandalorion	transcript	154107747	154110423	.	-	.	transcript_id "Isoform251077_13"; gene_id "Isoform251077_13.gene"; gene_name "Isoform251077_13";
chr4	Mandalorion	exon	154107747	154107910	.	-	.	transcript_id "Isoform251077_13"; gene_id "Isoform251077_13.gene"; gene_name "Isoform251077_13";
chr4	Mandalorion	exon	154108145	154108344	.	-	.	transcript_id "Isoform251077_13"; gene_id "Isoform251077_13.gene"; gene_name "Isoform251077_13";
chr4	Mandalorion	exon	154109961	154110078	.	-	.	transcript_id "Isoform251077_13"; gene_id "Isoform251077_13.gene"; gene_name "Isoform251077_13";
chr4	Mandalorion	exon	154110366	154110423	.	-	.	transcript_id "Isoform251077_13"; gene_id "Isoform251077_13.gene"; gene_name "Isoform251077_13";
chr4	Mandalorion	transcript	154107747	154110423	.	-	.	transcript_id "Isoform251082_36"; gene_id "Isoform251082_36.gene"; gene_name "Isoform251082_36";
chr4	Mandalorion	exon	154107747	154107910	.	-	.	transcript_id "Isoform251082_36"; gene_id "Isoform251082_36.gene"; gene_name "Isoform251082_36";
chr4	Mandalorion	exon	154108145	154108348	.	-	.	transcript_id "Isoform251082_36"; gene_id "Isoform251082_36.gene"; gene_name "Isoform251082_36";
chr4	Mandalorion	exon	154108524	154108807	.	-	.	transcript_id "Isoform251082_36"; gene_id "Isoform251082_36.gene"; gene_name "Isoform251082_36";
chr4	Mandalorion	CDS	154108619	154108807	.	-	.	transcript_id "Isoform251082_36"; gene_id "Isoform251082_36.gene"; gene_name "Isoform251082_36";
chr4	Mandalorion	stop_codon	154108616	154108618	.	-	.	transcript_id "Isoform251082_36"; gene_id "Isoform251082_36.gene"; gene_name "Isoform251082_36";
chr4	Mandalorion	exon	154109961	154110078	.	-	.	transcript_id "Isoform251082_36"; gene_id "Isoform251082_36.gene"; gene_name "Isoform251082_36";
chr4	Mandalorion	CDS	154109961	154110078	.	-	.	transcript_id "Isoform251082_36"; gene_id "Isoform251082_36.gene"; gene_name "Isoform251082_36";
chr4	Mandalorion	exon	154110366	154110423	.	-	.	transcript_id "Isoform251082_36"; gene_id "Isoform251082_36.gene"; gene_name "Isoform251082_36";
chr4	Mandalorion	start_codon	154110419	154110421	.	-	.	transcript_id "Isoform251082_36"; gene_id "Isoform251082_36.gene"; gene_name "Isoform251082_36";
chr4	Mandalorion	CDS	154110366	154110421	.	-	.	transcript_id "Isoform251082_36"; gene_id "Isoform251082_36.gene"; gene_name "Isoform251082_36";
chr4	Mandalorion	transcript	154107767	154110369	.	-	.	transcript_id "Isoform251087_11"; gene_id "Isoform251087_11.gene"; gene_name "Isoform251087_11";
chr4	Mandalorion	exon	154107767	154107910	.	-	.	transcript_id "Isoform251087_11"; gene_id "Isoform251087_11.gene"; gene_name "Isoform251087_11";
chr4	Mandalorion	exon	154108145	154108348	.	-	.	transcript_id "Isoform251087_11"; gene_id "Isoform251087_11.gene"; gene_name "Isoform251087_11";
chr4	Mandalorion	exon	154109961	154110078	.	-	.	transcript_id "Isoform251087_11"; gene_id "Isoform251087_11.gene"; gene_name "Isoform251087_11";
chr4	Mandalorion	exon	154110314	154110369	.	-	.	transcript_id "Isoform251087_11"; gene_id "Isoform251087_11.gene"; gene_name "Isoform251087_11";
chr4	Mandalorion	transcript	154105045	154110423	.	-	.	transcript_id "Isoform251088_53"; gene_id "Isoform251088_53.gene"; gene_name "Isoform251088_53";
chr4	Mandalorion	exon	154105045	154107910	.	-	.	transcript_id "Isoform251088_53"; gene_id "Isoform251088_53.gene"; gene_name "Isoform251088_53";
chr4	Mandalorion	start_codon	154107441	154107443	.	-	.	transcript_id "Isoform251088_53"; gene_id "Isoform251088_53.gene"; gene_name "Isoform251088_53";
chr4	Mandalorion	CDS	154107129	154107443	.	-	.	transcript_id "Isoform251088_53"; gene_id "Isoform251088_53.gene"; gene_name "Isoform251088_53";
chr4	Mandalorion	stop_codon	154107126	154107128	.	-	.	transcript_id "Isoform251088_53"; gene_id "Isoform251088_53.gene"; gene_name "Isoform251088_53";
chr4	Mandalorion	exon	154108145	154108348	.	-	.	transcript_id "Isoform251088_53"; gene_id "Isoform251088_53.gene"; gene_name "Isoform251088_53";
chr4	Mandalorion	exon	154109961	154110078	.	-	.	transcript_id "Isoform251088_53"; gene_id "Isoform251088_53.gene"; gene_name "Isoform251088_53";
chr4	Mandalorion	exon	154110366	154110423	.	-	.	transcript_id "Isoform251088_53"; gene_id "Isoform251088_53.gene"; gene_name "Isoform251088_53";
chr4	Mandalorion	transcript	154107747	154110423	.	-	.	transcript_id "Isoform251089_265"; gene_id "Isoform251089_265.gene"; gene_name "Isoform251089_265";
chr4	Mandalorion	exon	154107747	154107910	.	-	.	transcript_id "Isoform251089_265"; gene_id "Isoform251089_265.gene"; gene_name "Isoform251089_265";
chr4	Mandalorion	exon	154108145	154108348	.	-	.	transcript_id "Isoform251089_265"; gene_id "Isoform251089_265.gene"; gene_name "Isoform251089_265";
chr4	Mandalorion	exon	154109961	154110078	.	-	.	transcript_id "Isoform251089_265"; gene_id "Isoform251089_265.gene"; gene_name "Isoform251089_265";
chr4	Mandalorion	exon	154110366	154110423	.	-	.	transcript_id "Isoform251089_265"; gene_id "Isoform251089_265.gene"; gene_name "Isoform251089_265";
chr4	Mandalorion	transcript	154096259	154105970	.	+	.	transcript_id "Isoform251092_65"; gene_id "Isoform251092_65.gene"; gene_name "Isoform251092_65";
chr4	Mandalorion	exon	154096259	154096893	.	+	.	transcript_id "Isoform251092_65"; gene_id "Isoform251092_65.gene"; gene_name "Isoform251092_65";
chr4	Mandalorion	start_codon	154096288	154096290	.	+	.	transcript_id "Isoform251092_65"; gene_id "Isoform251092_65.gene"; gene_name "Isoform251092_65";
chr4	Mandalorion	CDS	154096288	154096893	.	+	.	transcript_id "Isoform251092_65"; gene_id "Isoform251092_65.gene"; gene_name "Isoform251092_65";
chr4	Mandalorion	exon	154100113	154100565	.	+	.	transcript_id "Isoform251092_65"; gene_id "Isoform251092_65.gene"; gene_name "Isoform251092_65";
chr4	Mandalorion	CDS	154100113	154100565	.	+	.	transcript_id "Isoform251092_65"; gene_id "Isoform251092_65.gene"; gene_name "Isoform251092_65";
chr4	Mandalorion	exon	154101875	154101991	.	+	.	transcript_id "Isoform251092_65"; gene_id "Isoform251092_65.gene"; gene_name "Isoform251092_65";
chr4	Mandalorion	CDS	154101875	154101991	.	+	.	transcript_id "Isoform251092_65"; gene_id "Isoform251092_65.gene"; gene_name "Isoform251092_65";
chr4	Mandalorion	exon	154102827	154102942	.	+	.	transcript_id "Isoform251092_65"; gene_id "Isoform251092_65.gene"; gene_name "Isoform251092_65";
chr4	Mandalorion	CDS	154102827	154102942	.	+	.	transcript_id "Isoform251092_65"; gene_id "Isoform251092_65.gene"; gene_name "Isoform251092_65";
chr4	Mandalorion	exon	154103387	154103489	.	+	.	transcript_id "Isoform251092_65"; gene_id "Isoform251092_65.gene"; gene_name "Isoform251092_65";
chr4	Mandalorion	CDS	154103387	154103489	.	+	.	transcript_id "Isoform251092_65"; gene_id "Isoform251092_65.gene"; gene_name "Isoform251092_65";
chr4	Mandalorion	exon	154103851	154103940	.	+	.	transcript_id "Isoform251092_65"; gene_id "Isoform251092_65.gene"; gene_name "Isoform251092_65";
chr4	Mandalorion	CDS	154103851	154103940	.	+	.	transcript_id "Isoform251092_65"; gene_id "Isoform251092_65.gene"; gene_name "Isoform251092_65";
chr4	Mandalorion	exon	154104088	154105970	.	+	.	transcript_id "Isoform251092_65"; gene_id "Isoform251092_65.gene"; gene_name "Isoform251092_65";
chr4	Mandalorion	CDS	154104088	154104330	.	+	.	transcript_id "Isoform251092_65"; gene_id "Isoform251092_65.gene"; gene_name "Isoform251092_65";
chr4	Mandalorion	stop_codon	154104331	154104333	.	+	.	transcript_id "Isoform251092_65"; gene_id "Isoform251092_65.gene"; gene_name "Isoform251092_65";
chr4	Mandalorion	transcript	154096259	154105970	.	+	.	transcript_id "Isoform251095_31"; gene_id "Isoform251095_31.gene"; gene_name "Isoform251095_31";
chr4	Mandalorion	exon	154096259	154096893	.	+	.	transcript_id "Isoform251095_31"; gene_id "Isoform251095_31.gene"; gene_name "Isoform251095_31";
chr4	Mandalorion	start_codon	154096288	154096290	.	+	.	transcript_id "Isoform251095_31"; gene_id "Isoform251095_31.gene"; gene_name "Isoform251095_31";
chr4	Mandalorion	CDS	154096288	154096893	.	+	.	transcript_id "Isoform251095_31"; gene_id "Isoform251095_31.gene"; gene_name "Isoform251095_31";
chr4	Mandalorion	exon	154100113	154100565	.	+	.	transcript_id "Isoform251095_31"; gene_id "Isoform251095_31.gene"; gene_name "Isoform251095_31";
chr4	Mandalorion	CDS	154100113	154100565	.	+	.	transcript_id "Isoform251095_31"; gene_id "Isoform251095_31.gene"; gene_name "Isoform251095_31";
chr4	Mandalorion	exon	154101875	154101991	.	+	.	transcript_id "Isoform251095_31"; gene_id "Isoform251095_31.gene"; gene_name "Isoform251095_31";
chr4	Mandalorion	CDS	154101875	154101991	.	+	.	transcript_id "Isoform251095_31"; gene_id "Isoform251095_31.gene"; gene_name "Isoform251095_31";
chr4	Mandalorion	exon	154102827	154102942	.	+	.	transcript_id "Isoform251095_31"; gene_id "Isoform251095_31.gene"; gene_name "Isoform251095_31";
chr4	Mandalorion	CDS	154102827	154102942	.	+	.	transcript_id "Isoform251095_31"; gene_id "Isoform251095_31.gene"; gene_name "Isoform251095_31";
chr4	Mandalorion	exon	154103387	154103489	.	+	.	transcript_id "Isoform251095_31"; gene_id "Isoform251095_31.gene"; gene_name "Isoform251095_31";
chr4	Mandalorion	CDS	154103387	154103489	.	+	.	transcript_id "Isoform251095_31"; gene_id "Isoform251095_31.gene"; gene_name "Isoform251095_31";
chr4	Mandalorion	exon	154103851	154103940	.	+	.	transcript_id "Isoform251095_31"; gene_id "Isoform251095_31.gene"; gene_name "Isoform251095_31";
chr4	Mandalorion	CDS	154103851	154103940	.	+	.	transcript_id "Isoform251095_31"; gene_id "Isoform251095_31.gene"; gene_name "Isoform251095_31";
chr4	Mandalorion	exon	154104088	154104270	.	+	.	transcript_id "Isoform251095_31"; gene_id "Isoform251095_31.gene"; gene_name "Isoform251095_31";
chr4	Mandalorion	CDS	154104088	154104270	.	+	.	transcript_id "Isoform251095_31"; gene_id "Isoform251095_31.gene"; gene_name "Isoform251095_31";
chr4	Mandalorion	exon	154104894	154105970	.	+	.	transcript_id "Isoform251095_31"; gene_id "Isoform251095_31.gene"; gene_name "Isoform251095_31";
chr4	Mandalorion	CDS	154104894	154104908	.	+	.	transcript_id "Isoform251095_31"; gene_id "Isoform251095_31.gene"; gene_name "Isoform251095_31";
chr4	Mandalorion	stop_codon	154104909	154104911	.	+	.	transcript_id "Isoform251095_31"; gene_id "Isoform251095_31.gene"; gene_name "Isoform251095_31";
chr4	Mandalorion	transcript	154096257	154105970	.	+	.	transcript_id "Isoform251097_16"; gene_id "Isoform251097_16.gene"; gene_name "Isoform251097_16";
chr4	Mandalorion	exon	154096257	154096893	.	+	.	transcript_id "Isoform251097_16"; gene_id "Isoform251097_16.gene"; gene_name "Isoform251097_16";
chr4	Mandalorion	start_codon	154096288	154096290	.	+	.	transcript_id "Isoform251097_16"; gene_id "Isoform251097_16.gene"; gene_name "Isoform251097_16";
chr4	Mandalorion	CDS	154096288	154096893	.	+	.	transcript_id "Isoform251097_16"; gene_id "Isoform251097_16.gene"; gene_name "Isoform251097_16";
chr4	Mandalorion	exon	154100113	154100565	.	+	.	transcript_id "Isoform251097_16"; gene_id "Isoform251097_16.gene"; gene_name "Isoform251097_16";
chr4	Mandalorion	CDS	154100113	154100565	.	+	.	transcript_id "Isoform251097_16"; gene_id "Isoform251097_16.gene"; gene_name "Isoform251097_16";
chr4	Mandalorion	exon	154101875	154101991	.	+	.	transcript_id "Isoform251097_16"; gene_id "Isoform251097_16.gene"; gene_name "Isoform251097_16";
chr4	Mandalorion	CDS	154101875	154101991	.	+	.	transcript_id "Isoform251097_16"; gene_id "Isoform251097_16.gene"; gene_name "Isoform251097_16";
chr4	Mandalorion	exon	154102827	154102942	.	+	.	transcript_id "Isoform251097_16"; gene_id "Isoform251097_16.gene"; gene_name "Isoform251097_16";
chr4	Mandalorion	CDS	154102827	154102942	.	+	.	transcript_id "Isoform251097_16"; gene_id "Isoform251097_16.gene"; gene_name "Isoform251097_16";
chr4	Mandalorion	exon	154103387	154103489	.	+	.	transcript_id "Isoform251097_16"; gene_id "Isoform251097_16.gene"; gene_name "Isoform251097_16";
chr4	Mandalorion	CDS	154103387	154103489	.	+	.	transcript_id "Isoform251097_16"; gene_id "Isoform251097_16.gene"; gene_name "Isoform251097_16";
chr4	Mandalorion	exon	154103851	154103940	.	+	.	transcript_id "Isoform251097_16"; gene_id "Isoform251097_16.gene"; gene_name "Isoform251097_16";
chr4	Mandalorion	CDS	154103851	154103940	.	+	.	transcript_id "Isoform251097_16"; gene_id "Isoform251097_16.gene"; gene_name "Isoform251097_16";
chr4	Mandalorion	exon	154104088	154104270	.	+	.	transcript_id "Isoform251097_16"; gene_id "Isoform251097_16.gene"; gene_name "Isoform251097_16";
chr4	Mandalorion	CDS	154104088	154104270	.	+	.	transcript_id "Isoform251097_16"; gene_id "Isoform251097_16.gene"; gene_name "Isoform251097_16";
chr4	Mandalorion	exon	154104876	154105970	.	+	.	transcript_id "Isoform251097_16"; gene_id "Isoform251097_16.gene"; gene_name "Isoform251097_16";
chr4	Mandalorion	CDS	154104876	154104908	.	+	.	transcript_id "Isoform251097_16"; gene_id "Isoform251097_16.gene"; gene_name "Isoform251097_16";
chr4	Mandalorion	stop_codon	154104909	154104911	.	+	.	transcript_id "Isoform251097_16"; gene_id "Isoform251097_16.gene"; gene_name "Isoform251097_16";
chr4	Mandalorion	transcript	154096256	154105970	.	+	.	transcript_id "Isoform251099_19"; gene_id "Isoform251099_19.gene"; gene_name "Isoform251099_19";
chr4	Mandalorion	exon	154096256	154096893	.	+	.	transcript_id "Isoform251099_19"; gene_id "Isoform251099_19.gene"; gene_name "Isoform251099_19";
chr4	Mandalorion	start_codon	154096288	154096290	.	+	.	transcript_id "Isoform251099_19"; gene_id "Isoform251099_19.gene"; gene_name "Isoform251099_19";
chr4	Mandalorion	CDS	154096288	154096893	.	+	.	transcript_id "Isoform251099_19"; gene_id "Isoform251099_19.gene"; gene_name "Isoform251099_19";
chr4	Mandalorion	exon	154100113	154100565	.	+	.	transcript_id "Isoform251099_19"; gene_id "Isoform251099_19.gene"; gene_name "Isoform251099_19";
chr4	Mandalorion	CDS	154100113	154100565	.	+	.	transcript_id "Isoform251099_19"; gene_id "Isoform251099_19.gene"; gene_name "Isoform251099_19";
chr4	Mandalorion	exon	154101875	154101991	.	+	.	transcript_id "Isoform251099_19"; gene_id "Isoform251099_19.gene"; gene_name "Isoform251099_19";
chr4	Mandalorion	CDS	154101875	154101991	.	+	.	transcript_id "Isoform251099_19"; gene_id "Isoform251099_19.gene"; gene_name "Isoform251099_19";
chr4	Mandalorion	exon	154102827	154102942	.	+	.	transcript_id "Isoform251099_19"; gene_id "Isoform251099_19.gene"; gene_name "Isoform251099_19";
chr4	Mandalorion	CDS	154102827	154102942	.	+	.	transcript_id "Isoform251099_19"; gene_id "Isoform251099_19.gene"; gene_name "Isoform251099_19";
chr4	Mandalorion	exon	154103387	154103489	.	+	.	transcript_id "Isoform251099_19"; gene_id "Isoform251099_19.gene"; gene_name "Isoform251099_19";
chr4	Mandalorion	CDS	154103387	154103489	.	+	.	transcript_id "Isoform251099_19"; gene_id "Isoform251099_19.gene"; gene_name "Isoform251099_19";
chr4	Mandalorion	exon	154103851	154103940	.	+	.	transcript_id "Isoform251099_19"; gene_id "Isoform251099_19.gene"; gene_name "Isoform251099_19";
chr4	Mandalorion	CDS	154103851	154103940	.	+	.	transcript_id "Isoform251099_19"; gene_id "Isoform251099_19.gene"; gene_name "Isoform251099_19";
chr4	Mandalorion	exon	154104088	154104342	.	+	.	transcript_id "Isoform251099_19"; gene_id "Isoform251099_19.gene"; gene_name "Isoform251099_19";
chr4	Mandalorion	CDS	154104088	154104330	.	+	.	transcript_id "Isoform251099_19"; gene_id "Isoform251099_19.gene"; gene_name "Isoform251099_19";
chr4	Mandalorion	stop_codon	154104331	154104333	.	+	.	transcript_id "Isoform251099_19"; gene_id "Isoform251099_19.gene"; gene_name "Isoform251099_19";
chr4	Mandalorion	exon	154104894	154105970	.	+	.	transcript_id "Isoform251099_19"; gene_id "Isoform251099_19.gene"; gene_name "Isoform251099_19";
chr4	Mandalorion	transcript	154096259	154105968	.	+	.	transcript_id "Isoform251100_17"; gene_id "Isoform251100_17.gene"; gene_name "Isoform251100_17";
chr4	Mandalorion	exon	154096259	154096893	.	+	.	transcript_id "Isoform251100_17"; gene_id "Isoform251100_17.gene"; gene_name "Isoform251100_17";
chr4	Mandalorion	start_codon	154096288	154096290	.	+	.	transcript_id "Isoform251100_17"; gene_id "Isoform251100_17.gene"; gene_name "Isoform251100_17";
chr4	Mandalorion	CDS	154096288	154096893	.	+	.	transcript_id "Isoform251100_17"; gene_id "Isoform251100_17.gene"; gene_name "Isoform251100_17";
chr4	Mandalorion	exon	154100113	154100565	.	+	.	transcript_id "Isoform251100_17"; gene_id "Isoform251100_17.gene"; gene_name "Isoform251100_17";
chr4	Mandalorion	CDS	154100113	154100565	.	+	.	transcript_id "Isoform251100_17"; gene_id "Isoform251100_17.gene"; gene_name "Isoform251100_17";
chr4	Mandalorion	exon	154101875	154101991	.	+	.	transcript_id "Isoform251100_17"; gene_id "Isoform251100_17.gene"; gene_name "Isoform251100_17";
chr4	Mandalorion	CDS	154101875	154101991	.	+	.	transcript_id "Isoform251100_17"; gene_id "Isoform251100_17.gene"; gene_name "Isoform251100_17";
chr4	Mandalorion	exon	154102827	154102942	.	+	.	transcript_id "Isoform251100_17"; gene_id "Isoform251100_17.gene"; gene_name "Isoform251100_17";
chr4	Mandalorion	CDS	154102827	154102942	.	+	.	transcript_id "Isoform251100_17"; gene_id "Isoform251100_17.gene"; gene_name "Isoform251100_17";
chr4	Mandalorion	exon	154103387	154103489	.	+	.	transcript_id "Isoform251100_17"; gene_id "Isoform251100_17.gene"; gene_name "Isoform251100_17";
chr4	Mandalorion	CDS	154103387	154103489	.	+	.	transcript_id "Isoform251100_17"; gene_id "Isoform251100_17.gene"; gene_name "Isoform251100_17";
chr4	Mandalorion	exon	154103851	154103940	.	+	.	transcript_id "Isoform251100_17"; gene_id "Isoform251100_17.gene"; gene_name "Isoform251100_17";
chr4	Mandalorion	CDS	154103851	154103940	.	+	.	transcript_id "Isoform251100_17"; gene_id "Isoform251100_17.gene"; gene_name "Isoform251100_17";
chr4	Mandalorion	exon	154104088	154104342	.	+	.	transcript_id "Isoform251100_17"; gene_id "Isoform251100_17.gene"; gene_name "Isoform251100_17";
chr4	Mandalorion	CDS	154104088	154104330	.	+	.	transcript_id "Isoform251100_17"; gene_id "Isoform251100_17.gene"; gene_name "Isoform251100_17";
chr4	Mandalorion	stop_codon	154104331	154104333	.	+	.	transcript_id "Isoform251100_17"; gene_id "Isoform251100_17.gene"; gene_name "Isoform251100_17";
chr4	Mandalorion	exon	154104876	154105968	.	+	.	transcript_id "Isoform251100_17"; gene_id "Isoform251100_17.gene"; gene_name "Isoform251100_17";
chr4	Mandalorion	transcript	154241949	154245143	.	-	.	transcript_id "Isoform251108_120"; gene_id "Isoform251108_120.gene"; gene_name "Isoform251108_120";
chr4	Mandalorion	exon	154241949	154243022	.	-	.	transcript_id "Isoform251108_120"; gene_id "Isoform251108_120.gene"; gene_name "Isoform251108_120";
chr4	Mandalorion	exon	154243726	154243879	.	-	.	transcript_id "Isoform251108_120"; gene_id "Isoform251108_120.gene"; gene_name "Isoform251108_120";
chr4	Mandalorion	exon	154244498	154244718	.	-	.	transcript_id "Isoform251108_120"; gene_id "Isoform251108_120.gene"; gene_name "Isoform251108_120";
chr4	Mandalorion	CDS	154244541	154244718	.	-	.	transcript_id "Isoform251108_120"; gene_id "Isoform251108_120.gene"; gene_name "Isoform251108_120";
chr4	Mandalorion	stop_codon	154244538	154244540	.	-	.	transcript_id "Isoform251108_120"; gene_id "Isoform251108_120.gene"; gene_name "Isoform251108_120";
chr4	Mandalorion	exon	154244812	154245143	.	-	.	transcript_id "Isoform251108_120"; gene_id "Isoform251108_120.gene"; gene_name "Isoform251108_120";
chr4	Mandalorion	start_codon	154245084	154245086	.	-	.	transcript_id "Isoform251108_120"; gene_id "Isoform251108_120.gene"; gene_name "Isoform251108_120";
chr4	Mandalorion	CDS	154244812	154245086	.	-	.	transcript_id "Isoform251108_120"; gene_id "Isoform251108_120.gene"; gene_name "Isoform251108_120";
chr4	Mandalorion	transcript	154241949	154245123	.	-	.	transcript_id "Isoform251112_7896"; gene_id "Isoform251112_7896.gene"; gene_name "Isoform251112_7896";
chr4	Mandalorion	exon	154241949	154243022	.	-	.	transcript_id "Isoform251112_7896"; gene_id "Isoform251112_7896.gene"; gene_name "Isoform251112_7896";
chr4	Mandalorion	CDS	154242831	154243022	.	-	.	transcript_id "Isoform251112_7896"; gene_id "Isoform251112_7896.gene"; gene_name "Isoform251112_7896";
chr4	Mandalorion	stop_codon	154242828	154242830	.	-	.	transcript_id "Isoform251112_7896"; gene_id "Isoform251112_7896.gene"; gene_name "Isoform251112_7896";
chr4	Mandalorion	exon	154243726	154243879	.	-	.	transcript_id "Isoform251112_7896"; gene_id "Isoform251112_7896.gene"; gene_name "Isoform251112_7896";
chr4	Mandalorion	CDS	154243726	154243879	.	-	.	transcript_id "Isoform251112_7896"; gene_id "Isoform251112_7896.gene"; gene_name "Isoform251112_7896";
chr4	Mandalorion	exon	154244542	154244718	.	-	.	transcript_id "Isoform251112_7896"; gene_id "Isoform251112_7896.gene"; gene_name "Isoform251112_7896";
chr4	Mandalorion	CDS	154244542	154244718	.	-	.	transcript_id "Isoform251112_7896"; gene_id "Isoform251112_7896.gene"; gene_name "Isoform251112_7896";
chr4	Mandalorion	exon	154244812	154245123	.	-	.	transcript_id "Isoform251112_7896"; gene_id "Isoform251112_7896.gene"; gene_name "Isoform251112_7896";
chr4	Mandalorion	start_codon	154245084	154245086	.	-	.	transcript_id "Isoform251112_7896"; gene_id "Isoform251112_7896.gene"; gene_name "Isoform251112_7896";
chr4	Mandalorion	CDS	154244812	154245086	.	-	.	transcript_id "Isoform251112_7896"; gene_id "Isoform251112_7896.gene"; gene_name "Isoform251112_7896";
chr4	Mandalorion	transcript	154241949	154245146	.	-	.	transcript_id "Isoform251127_118"; gene_id "Isoform251127_118.gene"; gene_name "Isoform251127_118";
chr4	Mandalorion	exon	154241949	154243022	.	-	.	transcript_id "Isoform251127_118"; gene_id "Isoform251127_118.gene"; gene_name "Isoform251127_118";
chr4	Mandalorion	CDS	154243001	154243022	.	-	.	transcript_id "Isoform251127_118"; gene_id "Isoform251127_118.gene"; gene_name "Isoform251127_118";
chr4	Mandalorion	stop_codon	154242998	154243000	.	-	.	transcript_id "Isoform251127_118"; gene_id "Isoform251127_118.gene"; gene_name "Isoform251127_118";
chr4	Mandalorion	exon	154244542	154244718	.	-	.	transcript_id "Isoform251127_118"; gene_id "Isoform251127_118.gene"; gene_name "Isoform251127_118";
chr4	Mandalorion	CDS	154244542	154244718	.	-	.	transcript_id "Isoform251127_118"; gene_id "Isoform251127_118.gene"; gene_name "Isoform251127_118";
chr4	Mandalorion	exon	154244812	154245146	.	-	.	transcript_id "Isoform251127_118"; gene_id "Isoform251127_118.gene"; gene_name "Isoform251127_118";
chr4	Mandalorion	start_codon	154245084	154245086	.	-	.	transcript_id "Isoform251127_118"; gene_id "Isoform251127_118.gene"; gene_name "Isoform251127_118";
chr4	Mandalorion	CDS	154244812	154245086	.	-	.	transcript_id "Isoform251127_118"; gene_id "Isoform251127_118.gene"; gene_name "Isoform251127_118";
chr4	Mandalorion	transcript	154226864	154241273	.	+	.	transcript_id "Isoform251136_738"; gene_id "Isoform251136_738.gene"; gene_name "Isoform251136_738";
chr4	Mandalorion	exon	154226864	154226970	.	+	.	transcript_id "Isoform251136_738"; gene_id "Isoform251136_738.gene"; gene_name "Isoform251136_738";
chr4	Mandalorion	start_codon	154226902	154226904	.	+	.	transcript_id "Isoform251136_738"; gene_id "Isoform251136_738.gene"; gene_name "Isoform251136_738";
chr4	Mandalorion	CDS	154226902	154226970	.	+	.	transcript_id "Isoform251136_738"; gene_id "Isoform251136_738.gene"; gene_name "Isoform251136_738";
chr4	Mandalorion	exon	154229700	154229852	.	+	.	transcript_id "Isoform251136_738"; gene_id "Isoform251136_738.gene"; gene_name "Isoform251136_738";
chr4	Mandalorion	CDS	154229700	154229852	.	+	.	transcript_id "Isoform251136_738"; gene_id "Isoform251136_738.gene"; gene_name "Isoform251136_738";
chr4	Mandalorion	exon	154230948	154231064	.	+	.	transcript_id "Isoform251136_738"; gene_id "Isoform251136_738.gene"; gene_name "Isoform251136_738";
chr4	Mandalorion	CDS	154230948	154231064	.	+	.	transcript_id "Isoform251136_738"; gene_id "Isoform251136_738.gene"; gene_name "Isoform251136_738";
chr4	Mandalorion	exon	154233167	154233239	.	+	.	transcript_id "Isoform251136_738"; gene_id "Isoform251136_738.gene"; gene_name "Isoform251136_738";
chr4	Mandalorion	CDS	154233167	154233239	.	+	.	transcript_id "Isoform251136_738"; gene_id "Isoform251136_738.gene"; gene_name "Isoform251136_738";
chr4	Mandalorion	exon	154236085	154236188	.	+	.	transcript_id "Isoform251136_738"; gene_id "Isoform251136_738.gene"; gene_name "Isoform251136_738";
chr4	Mandalorion	CDS	154236085	154236188	.	+	.	transcript_id "Isoform251136_738"; gene_id "Isoform251136_738.gene"; gene_name "Isoform251136_738";
chr4	Mandalorion	exon	154236795	154236881	.	+	.	transcript_id "Isoform251136_738"; gene_id "Isoform251136_738.gene"; gene_name "Isoform251136_738";
chr4	Mandalorion	CDS	154236795	154236881	.	+	.	transcript_id "Isoform251136_738"; gene_id "Isoform251136_738.gene"; gene_name "Isoform251136_738";
chr4	Mandalorion	exon	154237018	154237152	.	+	.	transcript_id "Isoform251136_738"; gene_id "Isoform251136_738.gene"; gene_name "Isoform251136_738";
chr4	Mandalorion	CDS	154237018	154237152	.	+	.	transcript_id "Isoform251136_738"; gene_id "Isoform251136_738.gene"; gene_name "Isoform251136_738";
chr4	Mandalorion	exon	154237250	154237327	.	+	.	transcript_id "Isoform251136_738"; gene_id "Isoform251136_738.gene"; gene_name "Isoform251136_738";
chr4	Mandalorion	CDS	154237250	154237327	.	+	.	transcript_id "Isoform251136_738"; gene_id "Isoform251136_738.gene"; gene_name "Isoform251136_738";
chr4	Mandalorion	exon	154238992	154239097	.	+	.	transcript_id "Isoform251136_738"; gene_id "Isoform251136_738.gene"; gene_name "Isoform251136_738";
chr4	Mandalorion	CDS	154238992	154239097	.	+	.	transcript_id "Isoform251136_738"; gene_id "Isoform251136_738.gene"; gene_name "Isoform251136_738";
chr4	Mandalorion	exon	154239698	154239823	.	+	.	transcript_id "Isoform251136_738"; gene_id "Isoform251136_738.gene"; gene_name "Isoform251136_738";
chr4	Mandalorion	CDS	154239698	154239823	.	+	.	transcript_id "Isoform251136_738"; gene_id "Isoform251136_738.gene"; gene_name "Isoform251136_738";
chr4	Mandalorion	exon	154240558	154240749	.	+	.	transcript_id "Isoform251136_738"; gene_id "Isoform251136_738.gene"; gene_name "Isoform251136_738";
chr4	Mandalorion	CDS	154240558	154240749	.	+	.	transcript_id "Isoform251136_738"; gene_id "Isoform251136_738.gene"; gene_name "Isoform251136_738";
chr4	Mandalorion	exon	154240989	154241273	.	+	.	transcript_id "Isoform251136_738"; gene_id "Isoform251136_738.gene"; gene_name "Isoform251136_738";
chr4	Mandalorion	CDS	154240989	154241134	.	+	.	transcript_id "Isoform251136_738"; gene_id "Isoform251136_738.gene"; gene_name "Isoform251136_738";
chr4	Mandalorion	stop_codon	154241135	154241137	.	+	.	transcript_id "Isoform251136_738"; gene_id "Isoform251136_738.gene"; gene_name "Isoform251136_738";
chr4	Mandalorion	transcript	154226866	154242736	.	+	.	transcript_id "Isoform251137_11"; gene_id "Isoform251137_11.gene"; gene_name "Isoform251137_11";
chr4	Mandalorion	exon	154226866	154226970	.	+	.	transcript_id "Isoform251137_11"; gene_id "Isoform251137_11.gene"; gene_name "Isoform251137_11";
chr4	Mandalorion	start_codon	154226902	154226904	.	+	.	transcript_id "Isoform251137_11"; gene_id "Isoform251137_11.gene"; gene_name "Isoform251137_11";
chr4	Mandalorion	CDS	154226902	154226970	.	+	.	transcript_id "Isoform251137_11"; gene_id "Isoform251137_11.gene"; gene_name "Isoform251137_11";
chr4	Mandalorion	exon	154229700	154229852	.	+	.	transcript_id "Isoform251137_11"; gene_id "Isoform251137_11.gene"; gene_name "Isoform251137_11";
chr4	Mandalorion	CDS	154229700	154229852	.	+	.	transcript_id "Isoform251137_11"; gene_id "Isoform251137_11.gene"; gene_name "Isoform251137_11";
chr4	Mandalorion	exon	154230948	154231064	.	+	.	transcript_id "Isoform251137_11"; gene_id "Isoform251137_11.gene"; gene_name "Isoform251137_11";
chr4	Mandalorion	CDS	154230948	154231064	.	+	.	transcript_id "Isoform251137_11"; gene_id "Isoform251137_11.gene"; gene_name "Isoform251137_11";
chr4	Mandalorion	exon	154233167	154233239	.	+	.	transcript_id "Isoform251137_11"; gene_id "Isoform251137_11.gene"; gene_name "Isoform251137_11";
chr4	Mandalorion	CDS	154233167	154233239	.	+	.	transcript_id "Isoform251137_11"; gene_id "Isoform251137_11.gene"; gene_name "Isoform251137_11";
chr4	Mandalorion	exon	154236085	154236188	.	+	.	transcript_id "Isoform251137_11"; gene_id "Isoform251137_11.gene"; gene_name "Isoform251137_11";
chr4	Mandalorion	CDS	154236085	154236188	.	+	.	transcript_id "Isoform251137_11"; gene_id "Isoform251137_11.gene"; gene_name "Isoform251137_11";
chr4	Mandalorion	exon	154236795	154236881	.	+	.	transcript_id "Isoform251137_11"; gene_id "Isoform251137_11.gene"; gene_name "Isoform251137_11";
chr4	Mandalorion	CDS	154236795	154236881	.	+	.	transcript_id "Isoform251137_11"; gene_id "Isoform251137_11.gene"; gene_name "Isoform251137_11";
chr4	Mandalorion	exon	154237018	154237152	.	+	.	transcript_id "Isoform251137_11"; gene_id "Isoform251137_11.gene"; gene_name "Isoform251137_11";
chr4	Mandalorion	CDS	154237018	154237152	.	+	.	transcript_id "Isoform251137_11"; gene_id "Isoform251137_11.gene"; gene_name "Isoform251137_11";
chr4	Mandalorion	exon	154237250	154237327	.	+	.	transcript_id "Isoform251137_11"; gene_id "Isoform251137_11.gene"; gene_name "Isoform251137_11";
chr4	Mandalorion	CDS	154237250	154237327	.	+	.	transcript_id "Isoform251137_11"; gene_id "Isoform251137_11.gene"; gene_name "Isoform251137_11";
chr4	Mandalorion	exon	154238992	154239097	.	+	.	transcript_id "Isoform251137_11"; gene_id "Isoform251137_11.gene"; gene_name "Isoform251137_11";
chr4	Mandalorion	CDS	154238992	154239097	.	+	.	transcript_id "Isoform251137_11"; gene_id "Isoform251137_11.gene"; gene_name "Isoform251137_11";
chr4	Mandalorion	exon	154239698	154239823	.	+	.	transcript_id "Isoform251137_11"; gene_id "Isoform251137_11.gene"; gene_name "Isoform251137_11";
chr4	Mandalorion	CDS	154239698	154239823	.	+	.	transcript_id "Isoform251137_11"; gene_id "Isoform251137_11.gene"; gene_name "Isoform251137_11";
chr4	Mandalorion	exon	154240558	154240749	.	+	.	transcript_id "Isoform251137_11"; gene_id "Isoform251137_11.gene"; gene_name "Isoform251137_11";
chr4	Mandalorion	CDS	154240558	154240749	.	+	.	transcript_id "Isoform251137_11"; gene_id "Isoform251137_11.gene"; gene_name "Isoform251137_11";
chr4	Mandalorion	exon	154240989	154242736	.	+	.	transcript_id "Isoform251137_11"; gene_id "Isoform251137_11.gene"; gene_name "Isoform251137_11";
chr4	Mandalorion	CDS	154240989	154241134	.	+	.	transcript_id "Isoform251137_11"; gene_id "Isoform251137_11.gene"; gene_name "Isoform251137_11";
chr4	Mandalorion	stop_codon	154241135	154241137	.	+	.	transcript_id "Isoform251137_11"; gene_id "Isoform251137_11.gene"; gene_name "Isoform251137_11";
chr4	Mandalorion	transcript	154226866	154241277	.	+	.	transcript_id "Isoform251144_14"; gene_id "Isoform251144_14.gene"; gene_name "Isoform251144_14";
chr4	Mandalorion	exon	154226866	154226970	.	+	.	transcript_id "Isoform251144_14"; gene_id "Isoform251144_14.gene"; gene_name "Isoform251144_14";
chr4	Mandalorion	start_codon	154226902	154226904	.	+	.	transcript_id "Isoform251144_14"; gene_id "Isoform251144_14.gene"; gene_name "Isoform251144_14";
chr4	Mandalorion	CDS	154226902	154226970	.	+	.	transcript_id "Isoform251144_14"; gene_id "Isoform251144_14.gene"; gene_name "Isoform251144_14";
chr4	Mandalorion	exon	154230948	154231064	.	+	.	transcript_id "Isoform251144_14"; gene_id "Isoform251144_14.gene"; gene_name "Isoform251144_14";
chr4	Mandalorion	CDS	154230948	154231064	.	+	.	transcript_id "Isoform251144_14"; gene_id "Isoform251144_14.gene"; gene_name "Isoform251144_14";
chr4	Mandalorion	exon	154233167	154233239	.	+	.	transcript_id "Isoform251144_14"; gene_id "Isoform251144_14.gene"; gene_name "Isoform251144_14";
chr4	Mandalorion	CDS	154233167	154233239	.	+	.	transcript_id "Isoform251144_14"; gene_id "Isoform251144_14.gene"; gene_name "Isoform251144_14";
chr4	Mandalorion	exon	154236085	154236188	.	+	.	transcript_id "Isoform251144_14"; gene_id "Isoform251144_14.gene"; gene_name "Isoform251144_14";
chr4	Mandalorion	CDS	154236085	154236188	.	+	.	transcript_id "Isoform251144_14"; gene_id "Isoform251144_14.gene"; gene_name "Isoform251144_14";
chr4	Mandalorion	exon	154236795	154236881	.	+	.	transcript_id "Isoform251144_14"; gene_id "Isoform251144_14.gene"; gene_name "Isoform251144_14";
chr4	Mandalorion	CDS	154236795	154236881	.	+	.	transcript_id "Isoform251144_14"; gene_id "Isoform251144_14.gene"; gene_name "Isoform251144_14";
chr4	Mandalorion	exon	154237018	154237152	.	+	.	transcript_id "Isoform251144_14"; gene_id "Isoform251144_14.gene"; gene_name "Isoform251144_14";
chr4	Mandalorion	CDS	154237018	154237152	.	+	.	transcript_id "Isoform251144_14"; gene_id "Isoform251144_14.gene"; gene_name "Isoform251144_14";
chr4	Mandalorion	exon	154237250	154237327	.	+	.	transcript_id "Isoform251144_14"; gene_id "Isoform251144_14.gene"; gene_name "Isoform251144_14";
chr4	Mandalorion	CDS	154237250	154237327	.	+	.	transcript_id "Isoform251144_14"; gene_id "Isoform251144_14.gene"; gene_name "Isoform251144_14";
chr4	Mandalorion	exon	154238992	154239097	.	+	.	transcript_id "Isoform251144_14"; gene_id "Isoform251144_14.gene"; gene_name "Isoform251144_14";
chr4	Mandalorion	CDS	154238992	154239097	.	+	.	transcript_id "Isoform251144_14"; gene_id "Isoform251144_14.gene"; gene_name "Isoform251144_14";
chr4	Mandalorion	exon	154239698	154239823	.	+	.	transcript_id "Isoform251144_14"; gene_id "Isoform251144_14.gene"; gene_name "Isoform251144_14";
chr4	Mandalorion	CDS	154239698	154239823	.	+	.	transcript_id "Isoform251144_14"; gene_id "Isoform251144_14.gene"; gene_name "Isoform251144_14";
chr4	Mandalorion	exon	154240558	154240749	.	+	.	transcript_id "Isoform251144_14"; gene_id "Isoform251144_14.gene"; gene_name "Isoform251144_14";
chr4	Mandalorion	CDS	154240558	154240749	.	+	.	transcript_id "Isoform251144_14"; gene_id "Isoform251144_14.gene"; gene_name "Isoform251144_14";
chr4	Mandalorion	exon	154240989	154241277	.	+	.	transcript_id "Isoform251144_14"; gene_id "Isoform251144_14.gene"; gene_name "Isoform251144_14";
chr4	Mandalorion	CDS	154240989	154241134	.	+	.	transcript_id "Isoform251144_14"; gene_id "Isoform251144_14.gene"; gene_name "Isoform251144_14";
chr4	Mandalorion	stop_codon	154241135	154241137	.	+	.	transcript_id "Isoform251144_14"; gene_id "Isoform251144_14.gene"; gene_name "Isoform251144_14";
chr4	Mandalorion	transcript	154362932	154384369	.	-	.	transcript_id "Isoform251159_231"; gene_id "Isoform251159_231.gene"; gene_name "Isoform251159_231";
chr4	Mandalorion	exon	154362932	154363552	.	-	.	transcript_id "Isoform251159_231"; gene_id "Isoform251159_231.gene"; gene_name "Isoform251159_231";
chr4	Mandalorion	CDS	154363416	154363552	.	-	.	transcript_id "Isoform251159_231"; gene_id "Isoform251159_231.gene"; gene_name "Isoform251159_231";
chr4	Mandalorion	stop_codon	154363413	154363415	.	-	.	transcript_id "Isoform251159_231"; gene_id "Isoform251159_231.gene"; gene_name "Isoform251159_231";
chr4	Mandalorion	exon	154364155	154364256	.	-	.	transcript_id "Isoform251159_231"; gene_id "Isoform251159_231.gene"; gene_name "Isoform251159_231";
chr4	Mandalorion	CDS	154364155	154364256	.	-	.	transcript_id "Isoform251159_231"; gene_id "Isoform251159_231.gene"; gene_name "Isoform251159_231";
chr4	Mandalorion	exon	154364693	154364766	.	-	.	transcript_id "Isoform251159_231"; gene_id "Isoform251159_231.gene"; gene_name "Isoform251159_231";
chr4	Mandalorion	CDS	154364693	154364766	.	-	.	transcript_id "Isoform251159_231"; gene_id "Isoform251159_231.gene"; gene_name "Isoform251159_231";
chr4	Mandalorion	exon	154365288	154365476	.	-	.	transcript_id "Isoform251159_231"; gene_id "Isoform251159_231.gene"; gene_name "Isoform251159_231";
chr4	Mandalorion	CDS	154365288	154365476	.	-	.	transcript_id "Isoform251159_231"; gene_id "Isoform251159_231.gene"; gene_name "Isoform251159_231";
chr4	Mandalorion	exon	154365775	154365926	.	-	.	transcript_id "Isoform251159_231"; gene_id "Isoform251159_231.gene"; gene_name "Isoform251159_231";
chr4	Mandalorion	CDS	154365775	154365926	.	-	.	transcript_id "Isoform251159_231"; gene_id "Isoform251159_231.gene"; gene_name "Isoform251159_231";
chr4	Mandalorion	exon	154366281	154366373	.	-	.	transcript_id "Isoform251159_231"; gene_id "Isoform251159_231.gene"; gene_name "Isoform251159_231";
chr4	Mandalorion	CDS	154366281	154366373	.	-	.	transcript_id "Isoform251159_231"; gene_id "Isoform251159_231.gene"; gene_name "Isoform251159_231";
chr4	Mandalorion	exon	154366463	154366537	.	-	.	transcript_id "Isoform251159_231"; gene_id "Isoform251159_231.gene"; gene_name "Isoform251159_231";
chr4	Mandalorion	CDS	154366463	154366537	.	-	.	transcript_id "Isoform251159_231"; gene_id "Isoform251159_231.gene"; gene_name "Isoform251159_231";
chr4	Mandalorion	exon	154366973	154367102	.	-	.	transcript_id "Isoform251159_231"; gene_id "Isoform251159_231.gene"; gene_name "Isoform251159_231";
chr4	Mandalorion	CDS	154366973	154367102	.	-	.	transcript_id "Isoform251159_231"; gene_id "Isoform251159_231.gene"; gene_name "Isoform251159_231";
chr4	Mandalorion	exon	154367217	154367369	.	-	.	transcript_id "Isoform251159_231"; gene_id "Isoform251159_231.gene"; gene_name "Isoform251159_231";
chr4	Mandalorion	CDS	154367217	154367369	.	-	.	transcript_id "Isoform251159_231"; gene_id "Isoform251159_231.gene"; gene_name "Isoform251159_231";
chr4	Mandalorion	exon	154369442	154369602	.	-	.	transcript_id "Isoform251159_231"; gene_id "Isoform251159_231.gene"; gene_name "Isoform251159_231";
chr4	Mandalorion	CDS	154369442	154369602	.	-	.	transcript_id "Isoform251159_231"; gene_id "Isoform251159_231.gene"; gene_name "Isoform251159_231";
chr4	Mandalorion	exon	154370071	154370127	.	-	.	transcript_id "Isoform251159_231"; gene_id "Isoform251159_231.gene"; gene_name "Isoform251159_231";
chr4	Mandalorion	CDS	154370071	154370127	.	-	.	transcript_id "Isoform251159_231"; gene_id "Isoform251159_231.gene"; gene_name "Isoform251159_231";
chr4	Mandalorion	exon	154371376	154371545	.	-	.	transcript_id "Isoform251159_231"; gene_id "Isoform251159_231.gene"; gene_name "Isoform251159_231";
chr4	Mandalorion	CDS	154371376	154371545	.	-	.	transcript_id "Isoform251159_231"; gene_id "Isoform251159_231.gene"; gene_name "Isoform251159_231";
chr4	Mandalorion	exon	154372425	154372470	.	-	.	transcript_id "Isoform251159_231"; gene_id "Isoform251159_231.gene"; gene_name "Isoform251159_231";
chr4	Mandalorion	CDS	154372425	154372470	.	-	.	transcript_id "Isoform251159_231"; gene_id "Isoform251159_231.gene"; gene_name "Isoform251159_231";
chr4	Mandalorion	exon	154375393	154376010	.	-	.	transcript_id "Isoform251159_231"; gene_id "Isoform251159_231.gene"; gene_name "Isoform251159_231";
chr4	Mandalorion	start_codon	154375990	154375992	.	-	.	transcript_id "Isoform251159_231"; gene_id "Isoform251159_231.gene"; gene_name "Isoform251159_231";
chr4	Mandalorion	CDS	154375393	154375992	.	-	.	transcript_id "Isoform251159_231"; gene_id "Isoform251159_231.gene"; gene_name "Isoform251159_231";
chr4	Mandalorion	exon	154377289	154377399	.	-	.	transcript_id "Isoform251159_231"; gene_id "Isoform251159_231.gene"; gene_name "Isoform251159_231";
chr4	Mandalorion	exon	154384282	154384369	.	-	.	transcript_id "Isoform251159_231"; gene_id "Isoform251159_231.gene"; gene_name "Isoform251159_231";
chr4	Mandalorion	transcript	154362926	154384527	.	-	.	transcript_id "Isoform251160_101"; gene_id "Isoform251160_101.gene"; gene_name "Isoform251160_101";
chr4	Mandalorion	exon	154362926	154363552	.	-	.	transcript_id "Isoform251160_101"; gene_id "Isoform251160_101.gene"; gene_name "Isoform251160_101";
chr4	Mandalorion	CDS	154363416	154363552	.	-	.	transcript_id "Isoform251160_101"; gene_id "Isoform251160_101.gene"; gene_name "Isoform251160_101";
chr4	Mandalorion	stop_codon	154363413	154363415	.	-	.	transcript_id "Isoform251160_101"; gene_id "Isoform251160_101.gene"; gene_name "Isoform251160_101";
chr4	Mandalorion	exon	154364155	154364256	.	-	.	transcript_id "Isoform251160_101"; gene_id "Isoform251160_101.gene"; gene_name "Isoform251160_101";
chr4	Mandalorion	CDS	154364155	154364256	.	-	.	transcript_id "Isoform251160_101"; gene_id "Isoform251160_101.gene"; gene_name "Isoform251160_101";
chr4	Mandalorion	exon	154364693	154364766	.	-	.	transcript_id "Isoform251160_101"; gene_id "Isoform251160_101.gene"; gene_name "Isoform251160_101";
chr4	Mandalorion	CDS	154364693	154364766	.	-	.	transcript_id "Isoform251160_101"; gene_id "Isoform251160_101.gene"; gene_name "Isoform251160_101";
chr4	Mandalorion	exon	154365288	154365476	.	-	.	transcript_id "Isoform251160_101"; gene_id "Isoform251160_101.gene"; gene_name "Isoform251160_101";
chr4	Mandalorion	CDS	154365288	154365476	.	-	.	transcript_id "Isoform251160_101"; gene_id "Isoform251160_101.gene"; gene_name "Isoform251160_101";
chr4	Mandalorion	exon	154365775	154365926	.	-	.	transcript_id "Isoform251160_101"; gene_id "Isoform251160_101.gene"; gene_name "Isoform251160_101";
chr4	Mandalorion	CDS	154365775	154365926	.	-	.	transcript_id "Isoform251160_101"; gene_id "Isoform251160_101.gene"; gene_name "Isoform251160_101";
chr4	Mandalorion	exon	154366281	154366373	.	-	.	transcript_id "Isoform251160_101"; gene_id "Isoform251160_101.gene"; gene_name "Isoform251160_101";
chr4	Mandalorion	CDS	154366281	154366373	.	-	.	transcript_id "Isoform251160_101"; gene_id "Isoform251160_101.gene"; gene_name "Isoform251160_101";
chr4	Mandalorion	exon	154366463	154366537	.	-	.	transcript_id "Isoform251160_101"; gene_id "Isoform251160_101.gene"; gene_name "Isoform251160_101";
chr4	Mandalorion	CDS	154366463	154366537	.	-	.	transcript_id "Isoform251160_101"; gene_id "Isoform251160_101.gene"; gene_name "Isoform251160_101";
chr4	Mandalorion	exon	154366973	154367102	.	-	.	transcript_id "Isoform251160_101"; gene_id "Isoform251160_101.gene"; gene_name "Isoform251160_101";
chr4	Mandalorion	CDS	154366973	154367102	.	-	.	transcript_id "Isoform251160_101"; gene_id "Isoform251160_101.gene"; gene_name "Isoform251160_101";
chr4	Mandalorion	exon	154367217	154367369	.	-	.	transcript_id "Isoform251160_101"; gene_id "Isoform251160_101.gene"; gene_name "Isoform251160_101";
chr4	Mandalorion	CDS	154367217	154367369	.	-	.	transcript_id "Isoform251160_101"; gene_id "Isoform251160_101.gene"; gene_name "Isoform251160_101";
chr4	Mandalorion	exon	154369442	154369602	.	-	.	transcript_id "Isoform251160_101"; gene_id "Isoform251160_101.gene"; gene_name "Isoform251160_101";
chr4	Mandalorion	CDS	154369442	154369602	.	-	.	transcript_id "Isoform251160_101"; gene_id "Isoform251160_101.gene"; gene_name "Isoform251160_101";
chr4	Mandalorion	exon	154370071	154370127	.	-	.	transcript_id "Isoform251160_101"; gene_id "Isoform251160_101.gene"; gene_name "Isoform251160_101";
chr4	Mandalorion	CDS	154370071	154370127	.	-	.	transcript_id "Isoform251160_101"; gene_id "Isoform251160_101.gene"; gene_name "Isoform251160_101";
chr4	Mandalorion	exon	154371376	154371545	.	-	.	transcript_id "Isoform251160_101"; gene_id "Isoform251160_101.gene"; gene_name "Isoform251160_101";
chr4	Mandalorion	CDS	154371376	154371545	.	-	.	transcript_id "Isoform251160_101"; gene_id "Isoform251160_101.gene"; gene_name "Isoform251160_101";
chr4	Mandalorion	exon	154372425	154372470	.	-	.	transcript_id "Isoform251160_101"; gene_id "Isoform251160_101.gene"; gene_name "Isoform251160_101";
chr4	Mandalorion	CDS	154372425	154372470	.	-	.	transcript_id "Isoform251160_101"; gene_id "Isoform251160_101.gene"; gene_name "Isoform251160_101";
chr4	Mandalorion	exon	154375393	154376010	.	-	.	transcript_id "Isoform251160_101"; gene_id "Isoform251160_101.gene"; gene_name "Isoform251160_101";
chr4	Mandalorion	start_codon	154375990	154375992	.	-	.	transcript_id "Isoform251160_101"; gene_id "Isoform251160_101.gene"; gene_name "Isoform251160_101";
chr4	Mandalorion	CDS	154375393	154375992	.	-	.	transcript_id "Isoform251160_101"; gene_id "Isoform251160_101.gene"; gene_name "Isoform251160_101";
chr4	Mandalorion	exon	154377289	154377399	.	-	.	transcript_id "Isoform251160_101"; gene_id "Isoform251160_101.gene"; gene_name "Isoform251160_101";
chr4	Mandalorion	exon	154384282	154384527	.	-	.	transcript_id "Isoform251160_101"; gene_id "Isoform251160_101.gene"; gene_name "Isoform251160_101";
chr4	Mandalorion	transcript	154362992	154384673	.	-	.	transcript_id "Isoform251162_14"; gene_id "Isoform251162_14.gene"; gene_name "Isoform251162_14";
chr4	Mandalorion	exon	154362992	154363552	.	-	.	transcript_id "Isoform251162_14"; gene_id "Isoform251162_14.gene"; gene_name "Isoform251162_14";
chr4	Mandalorion	CDS	154363416	154363552	.	-	.	transcript_id "Isoform251162_14"; gene_id "Isoform251162_14.gene"; gene_name "Isoform251162_14";
chr4	Mandalorion	stop_codon	154363413	154363415	.	-	.	transcript_id "Isoform251162_14"; gene_id "Isoform251162_14.gene"; gene_name "Isoform251162_14";
chr4	Mandalorion	exon	154364155	154364256	.	-	.	transcript_id "Isoform251162_14"; gene_id "Isoform251162_14.gene"; gene_name "Isoform251162_14";
chr4	Mandalorion	CDS	154364155	154364256	.	-	.	transcript_id "Isoform251162_14"; gene_id "Isoform251162_14.gene"; gene_name "Isoform251162_14";
chr4	Mandalorion	exon	154364693	154364766	.	-	.	transcript_id "Isoform251162_14"; gene_id "Isoform251162_14.gene"; gene_name "Isoform251162_14";
chr4	Mandalorion	CDS	154364693	154364766	.	-	.	transcript_id "Isoform251162_14"; gene_id "Isoform251162_14.gene"; gene_name "Isoform251162_14";
chr4	Mandalorion	exon	154365288	154365476	.	-	.	transcript_id "Isoform251162_14"; gene_id "Isoform251162_14.gene"; gene_name "Isoform251162_14";
chr4	Mandalorion	CDS	154365288	154365476	.	-	.	transcript_id "Isoform251162_14"; gene_id "Isoform251162_14.gene"; gene_name "Isoform251162_14";
chr4	Mandalorion	exon	154365775	154365926	.	-	.	transcript_id "Isoform251162_14"; gene_id "Isoform251162_14.gene"; gene_name "Isoform251162_14";
chr4	Mandalorion	CDS	154365775	154365926	.	-	.	transcript_id "Isoform251162_14"; gene_id "Isoform251162_14.gene"; gene_name "Isoform251162_14";
chr4	Mandalorion	exon	154366281	154366373	.	-	.	transcript_id "Isoform251162_14"; gene_id "Isoform251162_14.gene"; gene_name "Isoform251162_14";
chr4	Mandalorion	CDS	154366281	154366373	.	-	.	transcript_id "Isoform251162_14"; gene_id "Isoform251162_14.gene"; gene_name "Isoform251162_14";
chr4	Mandalorion	exon	154366463	154366537	.	-	.	transcript_id "Isoform251162_14"; gene_id "Isoform251162_14.gene"; gene_name "Isoform251162_14";
chr4	Mandalorion	CDS	154366463	154366537	.	-	.	transcript_id "Isoform251162_14"; gene_id "Isoform251162_14.gene"; gene_name "Isoform251162_14";
chr4	Mandalorion	exon	154366973	154367102	.	-	.	transcript_id "Isoform251162_14"; gene_id "Isoform251162_14.gene"; gene_name "Isoform251162_14";
chr4	Mandalorion	CDS	154366973	154367102	.	-	.	transcript_id "Isoform251162_14"; gene_id "Isoform251162_14.gene"; gene_name "Isoform251162_14";
chr4	Mandalorion	exon	154367217	154367369	.	-	.	transcript_id "Isoform251162_14"; gene_id "Isoform251162_14.gene"; gene_name "Isoform251162_14";
chr4	Mandalorion	CDS	154367217	154367369	.	-	.	transcript_id "Isoform251162_14"; gene_id "Isoform251162_14.gene"; gene_name "Isoform251162_14";
chr4	Mandalorion	exon	154369442	154369602	.	-	.	transcript_id "Isoform251162_14"; gene_id "Isoform251162_14.gene"; gene_name "Isoform251162_14";
chr4	Mandalorion	CDS	154369442	154369602	.	-	.	transcript_id "Isoform251162_14"; gene_id "Isoform251162_14.gene"; gene_name "Isoform251162_14";
chr4	Mandalorion	exon	154370071	154370127	.	-	.	transcript_id "Isoform251162_14"; gene_id "Isoform251162_14.gene"; gene_name "Isoform251162_14";
chr4	Mandalorion	CDS	154370071	154370127	.	-	.	transcript_id "Isoform251162_14"; gene_id "Isoform251162_14.gene"; gene_name "Isoform251162_14";
chr4	Mandalorion	exon	154371376	154371545	.	-	.	transcript_id "Isoform251162_14"; gene_id "Isoform251162_14.gene"; gene_name "Isoform251162_14";
chr4	Mandalorion	CDS	154371376	154371545	.	-	.	transcript_id "Isoform251162_14"; gene_id "Isoform251162_14.gene"; gene_name "Isoform251162_14";
chr4	Mandalorion	exon	154372425	154372470	.	-	.	transcript_id "Isoform251162_14"; gene_id "Isoform251162_14.gene"; gene_name "Isoform251162_14";
chr4	Mandalorion	CDS	154372425	154372470	.	-	.	transcript_id "Isoform251162_14"; gene_id "Isoform251162_14.gene"; gene_name "Isoform251162_14";
chr4	Mandalorion	exon	154375393	154376010	.	-	.	transcript_id "Isoform251162_14"; gene_id "Isoform251162_14.gene"; gene_name "Isoform251162_14";
chr4	Mandalorion	start_codon	154375990	154375992	.	-	.	transcript_id "Isoform251162_14"; gene_id "Isoform251162_14.gene"; gene_name "Isoform251162_14";
chr4	Mandalorion	CDS	154375393	154375992	.	-	.	transcript_id "Isoform251162_14"; gene_id "Isoform251162_14.gene"; gene_name "Isoform251162_14";
chr4	Mandalorion	exon	154377289	154377399	.	-	.	transcript_id "Isoform251162_14"; gene_id "Isoform251162_14.gene"; gene_name "Isoform251162_14";
chr4	Mandalorion	exon	154384282	154384673	.	-	.	transcript_id "Isoform251162_14"; gene_id "Isoform251162_14.gene"; gene_name "Isoform251162_14";
chr4	Mandalorion	transcript	154362932	154382281	.	-	.	transcript_id "Isoform251169_11"; gene_id "Isoform251169_11.gene"; gene_name "Isoform251169_11";
chr4	Mandalorion	exon	154362932	154363552	.	-	.	transcript_id "Isoform251169_11"; gene_id "Isoform251169_11.gene"; gene_name "Isoform251169_11";
chr4	Mandalorion	CDS	154363416	154363552	.	-	.	transcript_id "Isoform251169_11"; gene_id "Isoform251169_11.gene"; gene_name "Isoform251169_11";
chr4	Mandalorion	stop_codon	154363413	154363415	.	-	.	transcript_id "Isoform251169_11"; gene_id "Isoform251169_11.gene"; gene_name "Isoform251169_11";
chr4	Mandalorion	exon	154364155	154364256	.	-	.	transcript_id "Isoform251169_11"; gene_id "Isoform251169_11.gene"; gene_name "Isoform251169_11";
chr4	Mandalorion	CDS	154364155	154364256	.	-	.	transcript_id "Isoform251169_11"; gene_id "Isoform251169_11.gene"; gene_name "Isoform251169_11";
chr4	Mandalorion	exon	154364693	154364766	.	-	.	transcript_id "Isoform251169_11"; gene_id "Isoform251169_11.gene"; gene_name "Isoform251169_11";
chr4	Mandalorion	CDS	154364693	154364766	.	-	.	transcript_id "Isoform251169_11"; gene_id "Isoform251169_11.gene"; gene_name "Isoform251169_11";
chr4	Mandalorion	exon	154365288	154365476	.	-	.	transcript_id "Isoform251169_11"; gene_id "Isoform251169_11.gene"; gene_name "Isoform251169_11";
chr4	Mandalorion	CDS	154365288	154365476	.	-	.	transcript_id "Isoform251169_11"; gene_id "Isoform251169_11.gene"; gene_name "Isoform251169_11";
chr4	Mandalorion	exon	154365775	154365926	.	-	.	transcript_id "Isoform251169_11"; gene_id "Isoform251169_11.gene"; gene_name "Isoform251169_11";
chr4	Mandalorion	CDS	154365775	154365926	.	-	.	transcript_id "Isoform251169_11"; gene_id "Isoform251169_11.gene"; gene_name "Isoform251169_11";
chr4	Mandalorion	exon	154366281	154366373	.	-	.	transcript_id "Isoform251169_11"; gene_id "Isoform251169_11.gene"; gene_name "Isoform251169_11";
chr4	Mandalorion	CDS	154366281	154366373	.	-	.	transcript_id "Isoform251169_11"; gene_id "Isoform251169_11.gene"; gene_name "Isoform251169_11";
chr4	Mandalorion	exon	154366463	154366537	.	-	.	transcript_id "Isoform251169_11"; gene_id "Isoform251169_11.gene"; gene_name "Isoform251169_11";
chr4	Mandalorion	CDS	154366463	154366537	.	-	.	transcript_id "Isoform251169_11"; gene_id "Isoform251169_11.gene"; gene_name "Isoform251169_11";
chr4	Mandalorion	exon	154366973	154367102	.	-	.	transcript_id "Isoform251169_11"; gene_id "Isoform251169_11.gene"; gene_name "Isoform251169_11";
chr4	Mandalorion	CDS	154366973	154367102	.	-	.	transcript_id "Isoform251169_11"; gene_id "Isoform251169_11.gene"; gene_name "Isoform251169_11";
chr4	Mandalorion	exon	154367217	154367369	.	-	.	transcript_id "Isoform251169_11"; gene_id "Isoform251169_11.gene"; gene_name "Isoform251169_11";
chr4	Mandalorion	CDS	154367217	154367369	.	-	.	transcript_id "Isoform251169_11"; gene_id "Isoform251169_11.gene"; gene_name "Isoform251169_11";
chr4	Mandalorion	exon	154369442	154369602	.	-	.	transcript_id "Isoform251169_11"; gene_id "Isoform251169_11.gene"; gene_name "Isoform251169_11";
chr4	Mandalorion	CDS	154369442	154369602	.	-	.	transcript_id "Isoform251169_11"; gene_id "Isoform251169_11.gene"; gene_name "Isoform251169_11";
chr4	Mandalorion	exon	154370071	154370127	.	-	.	transcript_id "Isoform251169_11"; gene_id "Isoform251169_11.gene"; gene_name "Isoform251169_11";
chr4	Mandalorion	CDS	154370071	154370127	.	-	.	transcript_id "Isoform251169_11"; gene_id "Isoform251169_11.gene"; gene_name "Isoform251169_11";
chr4	Mandalorion	exon	154371376	154371545	.	-	.	transcript_id "Isoform251169_11"; gene_id "Isoform251169_11.gene"; gene_name "Isoform251169_11";
chr4	Mandalorion	CDS	154371376	154371545	.	-	.	transcript_id "Isoform251169_11"; gene_id "Isoform251169_11.gene"; gene_name "Isoform251169_11";
chr4	Mandalorion	exon	154372425	154372470	.	-	.	transcript_id "Isoform251169_11"; gene_id "Isoform251169_11.gene"; gene_name "Isoform251169_11";
chr4	Mandalorion	CDS	154372425	154372470	.	-	.	transcript_id "Isoform251169_11"; gene_id "Isoform251169_11.gene"; gene_name "Isoform251169_11";
chr4	Mandalorion	exon	154375393	154376010	.	-	.	transcript_id "Isoform251169_11"; gene_id "Isoform251169_11.gene"; gene_name "Isoform251169_11";
chr4	Mandalorion	start_codon	154375990	154375992	.	-	.	transcript_id "Isoform251169_11"; gene_id "Isoform251169_11.gene"; gene_name "Isoform251169_11";
chr4	Mandalorion	CDS	154375393	154375992	.	-	.	transcript_id "Isoform251169_11"; gene_id "Isoform251169_11.gene"; gene_name "Isoform251169_11";
chr4	Mandalorion	exon	154377289	154377399	.	-	.	transcript_id "Isoform251169_11"; gene_id "Isoform251169_11.gene"; gene_name "Isoform251169_11";
chr4	Mandalorion	exon	154381930	154381983	.	-	.	transcript_id "Isoform251169_11"; gene_id "Isoform251169_11.gene"; gene_name "Isoform251169_11";
chr4	Mandalorion	exon	154382177	154382281	.	-	.	transcript_id "Isoform251169_11"; gene_id "Isoform251169_11.gene"; gene_name "Isoform251169_11";
chr4	Mandalorion	transcript	154362932	154384356	.	-	.	transcript_id "Isoform251173_120"; gene_id "Isoform251173_120.gene"; gene_name "Isoform251173_120";
chr4	Mandalorion	exon	154362932	154363552	.	-	.	transcript_id "Isoform251173_120"; gene_id "Isoform251173_120.gene"; gene_name "Isoform251173_120";
chr4	Mandalorion	CDS	154363416	154363552	.	-	.	transcript_id "Isoform251173_120"; gene_id "Isoform251173_120.gene"; gene_name "Isoform251173_120";
chr4	Mandalorion	stop_codon	154363413	154363415	.	-	.	transcript_id "Isoform251173_120"; gene_id "Isoform251173_120.gene"; gene_name "Isoform251173_120";
chr4	Mandalorion	exon	154364155	154364256	.	-	.	transcript_id "Isoform251173_120"; gene_id "Isoform251173_120.gene"; gene_name "Isoform251173_120";
chr4	Mandalorion	CDS	154364155	154364256	.	-	.	transcript_id "Isoform251173_120"; gene_id "Isoform251173_120.gene"; gene_name "Isoform251173_120";
chr4	Mandalorion	exon	154364693	154364766	.	-	.	transcript_id "Isoform251173_120"; gene_id "Isoform251173_120.gene"; gene_name "Isoform251173_120";
chr4	Mandalorion	CDS	154364693	154364766	.	-	.	transcript_id "Isoform251173_120"; gene_id "Isoform251173_120.gene"; gene_name "Isoform251173_120";
chr4	Mandalorion	exon	154365288	154365476	.	-	.	transcript_id "Isoform251173_120"; gene_id "Isoform251173_120.gene"; gene_name "Isoform251173_120";
chr4	Mandalorion	CDS	154365288	154365476	.	-	.	transcript_id "Isoform251173_120"; gene_id "Isoform251173_120.gene"; gene_name "Isoform251173_120";
chr4	Mandalorion	exon	154365775	154365926	.	-	.	transcript_id "Isoform251173_120"; gene_id "Isoform251173_120.gene"; gene_name "Isoform251173_120";
chr4	Mandalorion	CDS	154365775	154365926	.	-	.	transcript_id "Isoform251173_120"; gene_id "Isoform251173_120.gene"; gene_name "Isoform251173_120";
chr4	Mandalorion	exon	154366281	154366373	.	-	.	transcript_id "Isoform251173_120"; gene_id "Isoform251173_120.gene"; gene_name "Isoform251173_120";
chr4	Mandalorion	CDS	154366281	154366373	.	-	.	transcript_id "Isoform251173_120"; gene_id "Isoform251173_120.gene"; gene_name "Isoform251173_120";
chr4	Mandalorion	exon	154366463	154366537	.	-	.	transcript_id "Isoform251173_120"; gene_id "Isoform251173_120.gene"; gene_name "Isoform251173_120";
chr4	Mandalorion	CDS	154366463	154366537	.	-	.	transcript_id "Isoform251173_120"; gene_id "Isoform251173_120.gene"; gene_name "Isoform251173_120";
chr4	Mandalorion	exon	154366973	154367102	.	-	.	transcript_id "Isoform251173_120"; gene_id "Isoform251173_120.gene"; gene_name "Isoform251173_120";
chr4	Mandalorion	CDS	154366973	154367102	.	-	.	transcript_id "Isoform251173_120"; gene_id "Isoform251173_120.gene"; gene_name "Isoform251173_120";
chr4	Mandalorion	exon	154367217	154367369	.	-	.	transcript_id "Isoform251173_120"; gene_id "Isoform251173_120.gene"; gene_name "Isoform251173_120";
chr4	Mandalorion	CDS	154367217	154367369	.	-	.	transcript_id "Isoform251173_120"; gene_id "Isoform251173_120.gene"; gene_name "Isoform251173_120";
chr4	Mandalorion	exon	154369442	154369602	.	-	.	transcript_id "Isoform251173_120"; gene_id "Isoform251173_120.gene"; gene_name "Isoform251173_120";
chr4	Mandalorion	CDS	154369442	154369602	.	-	.	transcript_id "Isoform251173_120"; gene_id "Isoform251173_120.gene"; gene_name "Isoform251173_120";
chr4	Mandalorion	exon	154370071	154370127	.	-	.	transcript_id "Isoform251173_120"; gene_id "Isoform251173_120.gene"; gene_name "Isoform251173_120";
chr4	Mandalorion	CDS	154370071	154370127	.	-	.	transcript_id "Isoform251173_120"; gene_id "Isoform251173_120.gene"; gene_name "Isoform251173_120";
chr4	Mandalorion	exon	154371376	154371545	.	-	.	transcript_id "Isoform251173_120"; gene_id "Isoform251173_120.gene"; gene_name "Isoform251173_120";
chr4	Mandalorion	CDS	154371376	154371545	.	-	.	transcript_id "Isoform251173_120"; gene_id "Isoform251173_120.gene"; gene_name "Isoform251173_120";
chr4	Mandalorion	exon	154372425	154372470	.	-	.	transcript_id "Isoform251173_120"; gene_id "Isoform251173_120.gene"; gene_name "Isoform251173_120";
chr4	Mandalorion	CDS	154372425	154372470	.	-	.	transcript_id "Isoform251173_120"; gene_id "Isoform251173_120.gene"; gene_name "Isoform251173_120";
chr4	Mandalorion	exon	154375393	154376010	.	-	.	transcript_id "Isoform251173_120"; gene_id "Isoform251173_120.gene"; gene_name "Isoform251173_120";
chr4	Mandalorion	start_codon	154375990	154375992	.	-	.	transcript_id "Isoform251173_120"; gene_id "Isoform251173_120.gene"; gene_name "Isoform251173_120";
chr4	Mandalorion	CDS	154375393	154375992	.	-	.	transcript_id "Isoform251173_120"; gene_id "Isoform251173_120.gene"; gene_name "Isoform251173_120";
chr4	Mandalorion	exon	154384282	154384356	.	-	.	transcript_id "Isoform251173_120"; gene_id "Isoform251173_120.gene"; gene_name "Isoform251173_120";
chr4	Mandalorion	transcript	154362928	154384501	.	-	.	transcript_id "Isoform251174_48"; gene_id "Isoform251174_48.gene"; gene_name "Isoform251174_48";
chr4	Mandalorion	exon	154362928	154363552	.	-	.	transcript_id "Isoform251174_48"; gene_id "Isoform251174_48.gene"; gene_name "Isoform251174_48";
chr4	Mandalorion	CDS	154363416	154363552	.	-	.	transcript_id "Isoform251174_48"; gene_id "Isoform251174_48.gene"; gene_name "Isoform251174_48";
chr4	Mandalorion	stop_codon	154363413	154363415	.	-	.	transcript_id "Isoform251174_48"; gene_id "Isoform251174_48.gene"; gene_name "Isoform251174_48";
chr4	Mandalorion	exon	154364155	154364256	.	-	.	transcript_id "Isoform251174_48"; gene_id "Isoform251174_48.gene"; gene_name "Isoform251174_48";
chr4	Mandalorion	CDS	154364155	154364256	.	-	.	transcript_id "Isoform251174_48"; gene_id "Isoform251174_48.gene"; gene_name "Isoform251174_48";
chr4	Mandalorion	exon	154364693	154364766	.	-	.	transcript_id "Isoform251174_48"; gene_id "Isoform251174_48.gene"; gene_name "Isoform251174_48";
chr4	Mandalorion	CDS	154364693	154364766	.	-	.	transcript_id "Isoform251174_48"; gene_id "Isoform251174_48.gene"; gene_name "Isoform251174_48";
chr4	Mandalorion	exon	154365288	154365476	.	-	.	transcript_id "Isoform251174_48"; gene_id "Isoform251174_48.gene"; gene_name "Isoform251174_48";
chr4	Mandalorion	CDS	154365288	154365476	.	-	.	transcript_id "Isoform251174_48"; gene_id "Isoform251174_48.gene"; gene_name "Isoform251174_48";
chr4	Mandalorion	exon	154365775	154365926	.	-	.	transcript_id "Isoform251174_48"; gene_id "Isoform251174_48.gene"; gene_name "Isoform251174_48";
chr4	Mandalorion	CDS	154365775	154365926	.	-	.	transcript_id "Isoform251174_48"; gene_id "Isoform251174_48.gene"; gene_name "Isoform251174_48";
chr4	Mandalorion	exon	154366281	154366373	.	-	.	transcript_id "Isoform251174_48"; gene_id "Isoform251174_48.gene"; gene_name "Isoform251174_48";
chr4	Mandalorion	CDS	154366281	154366373	.	-	.	transcript_id "Isoform251174_48"; gene_id "Isoform251174_48.gene"; gene_name "Isoform251174_48";
chr4	Mandalorion	exon	154366463	154366537	.	-	.	transcript_id "Isoform251174_48"; gene_id "Isoform251174_48.gene"; gene_name "Isoform251174_48";
chr4	Mandalorion	CDS	154366463	154366537	.	-	.	transcript_id "Isoform251174_48"; gene_id "Isoform251174_48.gene"; gene_name "Isoform251174_48";
chr4	Mandalorion	exon	154366973	154367102	.	-	.	transcript_id "Isoform251174_48"; gene_id "Isoform251174_48.gene"; gene_name "Isoform251174_48";
chr4	Mandalorion	CDS	154366973	154367102	.	-	.	transcript_id "Isoform251174_48"; gene_id "Isoform251174_48.gene"; gene_name "Isoform251174_48";
chr4	Mandalorion	exon	154367217	154367369	.	-	.	transcript_id "Isoform251174_48"; gene_id "Isoform251174_48.gene"; gene_name "Isoform251174_48";
chr4	Mandalorion	CDS	154367217	154367369	.	-	.	transcript_id "Isoform251174_48"; gene_id "Isoform251174_48.gene"; gene_name "Isoform251174_48";
chr4	Mandalorion	exon	154369442	154369602	.	-	.	transcript_id "Isoform251174_48"; gene_id "Isoform251174_48.gene"; gene_name "Isoform251174_48";
chr4	Mandalorion	CDS	154369442	154369602	.	-	.	transcript_id "Isoform251174_48"; gene_id "Isoform251174_48.gene"; gene_name "Isoform251174_48";
chr4	Mandalorion	exon	154370071	154370127	.	-	.	transcript_id "Isoform251174_48"; gene_id "Isoform251174_48.gene"; gene_name "Isoform251174_48";
chr4	Mandalorion	CDS	154370071	154370127	.	-	.	transcript_id "Isoform251174_48"; gene_id "Isoform251174_48.gene"; gene_name "Isoform251174_48";
chr4	Mandalorion	exon	154371376	154371545	.	-	.	transcript_id "Isoform251174_48"; gene_id "Isoform251174_48.gene"; gene_name "Isoform251174_48";
chr4	Mandalorion	CDS	154371376	154371545	.	-	.	transcript_id "Isoform251174_48"; gene_id "Isoform251174_48.gene"; gene_name "Isoform251174_48";
chr4	Mandalorion	exon	154372425	154372470	.	-	.	transcript_id "Isoform251174_48"; gene_id "Isoform251174_48.gene"; gene_name "Isoform251174_48";
chr4	Mandalorion	CDS	154372425	154372470	.	-	.	transcript_id "Isoform251174_48"; gene_id "Isoform251174_48.gene"; gene_name "Isoform251174_48";
chr4	Mandalorion	exon	154375393	154376010	.	-	.	transcript_id "Isoform251174_48"; gene_id "Isoform251174_48.gene"; gene_name "Isoform251174_48";
chr4	Mandalorion	start_codon	154375990	154375992	.	-	.	transcript_id "Isoform251174_48"; gene_id "Isoform251174_48.gene"; gene_name "Isoform251174_48";
chr4	Mandalorion	CDS	154375393	154375992	.	-	.	transcript_id "Isoform251174_48"; gene_id "Isoform251174_48.gene"; gene_name "Isoform251174_48";
chr4	Mandalorion	exon	154384282	154384501	.	-	.	transcript_id "Isoform251174_48"; gene_id "Isoform251174_48.gene"; gene_name "Isoform251174_48";
chr4	Mandalorion	transcript	154362932	154384527	.	-	.	transcript_id "Isoform251175_45"; gene_id "Isoform251175_45.gene"; gene_name "Isoform251175_45";
chr4	Mandalorion	exon	154362932	154363552	.	-	.	transcript_id "Isoform251175_45"; gene_id "Isoform251175_45.gene"; gene_name "Isoform251175_45";
chr4	Mandalorion	CDS	154363416	154363552	.	-	.	transcript_id "Isoform251175_45"; gene_id "Isoform251175_45.gene"; gene_name "Isoform251175_45";
chr4	Mandalorion	stop_codon	154363413	154363415	.	-	.	transcript_id "Isoform251175_45"; gene_id "Isoform251175_45.gene"; gene_name "Isoform251175_45";
chr4	Mandalorion	exon	154364155	154364256	.	-	.	transcript_id "Isoform251175_45"; gene_id "Isoform251175_45.gene"; gene_name "Isoform251175_45";
chr4	Mandalorion	CDS	154364155	154364256	.	-	.	transcript_id "Isoform251175_45"; gene_id "Isoform251175_45.gene"; gene_name "Isoform251175_45";
chr4	Mandalorion	exon	154364693	154364766	.	-	.	transcript_id "Isoform251175_45"; gene_id "Isoform251175_45.gene"; gene_name "Isoform251175_45";
chr4	Mandalorion	CDS	154364693	154364766	.	-	.	transcript_id "Isoform251175_45"; gene_id "Isoform251175_45.gene"; gene_name "Isoform251175_45";
chr4	Mandalorion	exon	154365288	154365476	.	-	.	transcript_id "Isoform251175_45"; gene_id "Isoform251175_45.gene"; gene_name "Isoform251175_45";
chr4	Mandalorion	CDS	154365288	154365476	.	-	.	transcript_id "Isoform251175_45"; gene_id "Isoform251175_45.gene"; gene_name "Isoform251175_45";
chr4	Mandalorion	exon	154365775	154365926	.	-	.	transcript_id "Isoform251175_45"; gene_id "Isoform251175_45.gene"; gene_name "Isoform251175_45";
chr4	Mandalorion	CDS	154365775	154365926	.	-	.	transcript_id "Isoform251175_45"; gene_id "Isoform251175_45.gene"; gene_name "Isoform251175_45";
chr4	Mandalorion	exon	154366281	154366373	.	-	.	transcript_id "Isoform251175_45"; gene_id "Isoform251175_45.gene"; gene_name "Isoform251175_45";
chr4	Mandalorion	CDS	154366281	154366373	.	-	.	transcript_id "Isoform251175_45"; gene_id "Isoform251175_45.gene"; gene_name "Isoform251175_45";
chr4	Mandalorion	exon	154366463	154366537	.	-	.	transcript_id "Isoform251175_45"; gene_id "Isoform251175_45.gene"; gene_name "Isoform251175_45";
chr4	Mandalorion	CDS	154366463	154366537	.	-	.	transcript_id "Isoform251175_45"; gene_id "Isoform251175_45.gene"; gene_name "Isoform251175_45";
chr4	Mandalorion	exon	154366973	154367102	.	-	.	transcript_id "Isoform251175_45"; gene_id "Isoform251175_45.gene"; gene_name "Isoform251175_45";
chr4	Mandalorion	CDS	154366973	154367102	.	-	.	transcript_id "Isoform251175_45"; gene_id "Isoform251175_45.gene"; gene_name "Isoform251175_45";
chr4	Mandalorion	exon	154367217	154367369	.	-	.	transcript_id "Isoform251175_45"; gene_id "Isoform251175_45.gene"; gene_name "Isoform251175_45";
chr4	Mandalorion	CDS	154367217	154367369	.	-	.	transcript_id "Isoform251175_45"; gene_id "Isoform251175_45.gene"; gene_name "Isoform251175_45";
chr4	Mandalorion	exon	154369442	154369602	.	-	.	transcript_id "Isoform251175_45"; gene_id "Isoform251175_45.gene"; gene_name "Isoform251175_45";
chr4	Mandalorion	CDS	154369442	154369602	.	-	.	transcript_id "Isoform251175_45"; gene_id "Isoform251175_45.gene"; gene_name "Isoform251175_45";
chr4	Mandalorion	exon	154370071	154370127	.	-	.	transcript_id "Isoform251175_45"; gene_id "Isoform251175_45.gene"; gene_name "Isoform251175_45";
chr4	Mandalorion	CDS	154370071	154370127	.	-	.	transcript_id "Isoform251175_45"; gene_id "Isoform251175_45.gene"; gene_name "Isoform251175_45";
chr4	Mandalorion	exon	154371376	154371545	.	-	.	transcript_id "Isoform251175_45"; gene_id "Isoform251175_45.gene"; gene_name "Isoform251175_45";
chr4	Mandalorion	CDS	154371376	154371545	.	-	.	transcript_id "Isoform251175_45"; gene_id "Isoform251175_45.gene"; gene_name "Isoform251175_45";
chr4	Mandalorion	exon	154372425	154372470	.	-	.	transcript_id "Isoform251175_45"; gene_id "Isoform251175_45.gene"; gene_name "Isoform251175_45";
chr4	Mandalorion	CDS	154372425	154372470	.	-	.	transcript_id "Isoform251175_45"; gene_id "Isoform251175_45.gene"; gene_name "Isoform251175_45";
chr4	Mandalorion	exon	154375393	154376010	.	-	.	transcript_id "Isoform251175_45"; gene_id "Isoform251175_45.gene"; gene_name "Isoform251175_45";
chr4	Mandalorion	start_codon	154375990	154375992	.	-	.	transcript_id "Isoform251175_45"; gene_id "Isoform251175_45.gene"; gene_name "Isoform251175_45";
chr4	Mandalorion	CDS	154375393	154375992	.	-	.	transcript_id "Isoform251175_45"; gene_id "Isoform251175_45.gene"; gene_name "Isoform251175_45";
chr4	Mandalorion	exon	154384282	154384527	.	-	.	transcript_id "Isoform251175_45"; gene_id "Isoform251175_45.gene"; gene_name "Isoform251175_45";
chr4	Mandalorion	transcript	154362934	154384638	.	-	.	transcript_id "Isoform251176_8"; gene_id "Isoform251176_8.gene"; gene_name "Isoform251176_8";
chr4	Mandalorion	exon	154362934	154363552	.	-	.	transcript_id "Isoform251176_8"; gene_id "Isoform251176_8.gene"; gene_name "Isoform251176_8";
chr4	Mandalorion	CDS	154363416	154363552	.	-	.	transcript_id "Isoform251176_8"; gene_id "Isoform251176_8.gene"; gene_name "Isoform251176_8";
chr4	Mandalorion	stop_codon	154363413	154363415	.	-	.	transcript_id "Isoform251176_8"; gene_id "Isoform251176_8.gene"; gene_name "Isoform251176_8";
chr4	Mandalorion	exon	154364155	154364256	.	-	.	transcript_id "Isoform251176_8"; gene_id "Isoform251176_8.gene"; gene_name "Isoform251176_8";
chr4	Mandalorion	CDS	154364155	154364256	.	-	.	transcript_id "Isoform251176_8"; gene_id "Isoform251176_8.gene"; gene_name "Isoform251176_8";
chr4	Mandalorion	exon	154364693	154364766	.	-	.	transcript_id "Isoform251176_8"; gene_id "Isoform251176_8.gene"; gene_name "Isoform251176_8";
chr4	Mandalorion	CDS	154364693	154364766	.	-	.	transcript_id "Isoform251176_8"; gene_id "Isoform251176_8.gene"; gene_name "Isoform251176_8";
chr4	Mandalorion	exon	154365288	154365476	.	-	.	transcript_id "Isoform251176_8"; gene_id "Isoform251176_8.gene"; gene_name "Isoform251176_8";
chr4	Mandalorion	CDS	154365288	154365476	.	-	.	transcript_id "Isoform251176_8"; gene_id "Isoform251176_8.gene"; gene_name "Isoform251176_8";
chr4	Mandalorion	exon	154365775	154365926	.	-	.	transcript_id "Isoform251176_8"; gene_id "Isoform251176_8.gene"; gene_name "Isoform251176_8";
chr4	Mandalorion	CDS	154365775	154365926	.	-	.	transcript_id "Isoform251176_8"; gene_id "Isoform251176_8.gene"; gene_name "Isoform251176_8";
chr4	Mandalorion	exon	154366281	154366373	.	-	.	transcript_id "Isoform251176_8"; gene_id "Isoform251176_8.gene"; gene_name "Isoform251176_8";
chr4	Mandalorion	CDS	154366281	154366373	.	-	.	transcript_id "Isoform251176_8"; gene_id "Isoform251176_8.gene"; gene_name "Isoform251176_8";
chr4	Mandalorion	exon	154366463	154366537	.	-	.	transcript_id "Isoform251176_8"; gene_id "Isoform251176_8.gene"; gene_name "Isoform251176_8";
chr4	Mandalorion	CDS	154366463	154366537	.	-	.	transcript_id "Isoform251176_8"; gene_id "Isoform251176_8.gene"; gene_name "Isoform251176_8";
chr4	Mandalorion	exon	154366973	154367102	.	-	.	transcript_id "Isoform251176_8"; gene_id "Isoform251176_8.gene"; gene_name "Isoform251176_8";
chr4	Mandalorion	CDS	154366973	154367102	.	-	.	transcript_id "Isoform251176_8"; gene_id "Isoform251176_8.gene"; gene_name "Isoform251176_8";
chr4	Mandalorion	exon	154367217	154367369	.	-	.	transcript_id "Isoform251176_8"; gene_id "Isoform251176_8.gene"; gene_name "Isoform251176_8";
chr4	Mandalorion	CDS	154367217	154367369	.	-	.	transcript_id "Isoform251176_8"; gene_id "Isoform251176_8.gene"; gene_name "Isoform251176_8";
chr4	Mandalorion	exon	154369442	154369602	.	-	.	transcript_id "Isoform251176_8"; gene_id "Isoform251176_8.gene"; gene_name "Isoform251176_8";
chr4	Mandalorion	CDS	154369442	154369602	.	-	.	transcript_id "Isoform251176_8"; gene_id "Isoform251176_8.gene"; gene_name "Isoform251176_8";
chr4	Mandalorion	exon	154370071	154370127	.	-	.	transcript_id "Isoform251176_8"; gene_id "Isoform251176_8.gene"; gene_name "Isoform251176_8";
chr4	Mandalorion	CDS	154370071	154370127	.	-	.	transcript_id "Isoform251176_8"; gene_id "Isoform251176_8.gene"; gene_name "Isoform251176_8";
chr4	Mandalorion	exon	154371376	154371545	.	-	.	transcript_id "Isoform251176_8"; gene_id "Isoform251176_8.gene"; gene_name "Isoform251176_8";
chr4	Mandalorion	CDS	154371376	154371545	.	-	.	transcript_id "Isoform251176_8"; gene_id "Isoform251176_8.gene"; gene_name "Isoform251176_8";
chr4	Mandalorion	exon	154372425	154372470	.	-	.	transcript_id "Isoform251176_8"; gene_id "Isoform251176_8.gene"; gene_name "Isoform251176_8";
chr4	Mandalorion	CDS	154372425	154372470	.	-	.	transcript_id "Isoform251176_8"; gene_id "Isoform251176_8.gene"; gene_name "Isoform251176_8";
chr4	Mandalorion	exon	154375393	154376010	.	-	.	transcript_id "Isoform251176_8"; gene_id "Isoform251176_8.gene"; gene_name "Isoform251176_8";
chr4	Mandalorion	start_codon	154375990	154375992	.	-	.	transcript_id "Isoform251176_8"; gene_id "Isoform251176_8.gene"; gene_name "Isoform251176_8";
chr4	Mandalorion	CDS	154375393	154375992	.	-	.	transcript_id "Isoform251176_8"; gene_id "Isoform251176_8.gene"; gene_name "Isoform251176_8";
chr4	Mandalorion	exon	154384282	154384638	.	-	.	transcript_id "Isoform251176_8"; gene_id "Isoform251176_8.gene"; gene_name "Isoform251176_8";
chr4	Mandalorion	transcript	154384084	154385690	.	+	.	transcript_id "Isoform251180_8"; gene_id "Isoform251180_8.gene"; gene_name "Isoform251180_8";
chr4	Mandalorion	exon	154384084	154384182	.	+	.	transcript_id "Isoform251180_8"; gene_id "Isoform251180_8.gene"; gene_name "Isoform251180_8";
chr4	Mandalorion	exon	154384647	154384932	.	+	.	transcript_id "Isoform251180_8"; gene_id "Isoform251180_8.gene"; gene_name "Isoform251180_8";
chr4	Mandalorion	exon	154385424	154385690	.	+	.	transcript_id "Isoform251180_8"; gene_id "Isoform251180_8.gene"; gene_name "Isoform251180_8";
chr4	Mandalorion	transcript	154382763	154384527	.	-	.	transcript_id "Isoform251181_9"; gene_id "Isoform251181_9.gene"; gene_name "Isoform251181_9";
chr4	Mandalorion	exon	154382763	154384527	.	-	.	transcript_id "Isoform251181_9"; gene_id "Isoform251181_9.gene"; gene_name "Isoform251181_9";
chr4	Mandalorion	start_codon	154384525	154384527	.	-	.	transcript_id "Isoform251181_9"; gene_id "Isoform251181_9.gene"; gene_name "Isoform251181_9";
chr4	Mandalorion	CDS	154384123	154384527	.	-	.	transcript_id "Isoform251181_9"; gene_id "Isoform251181_9.gene"; gene_name "Isoform251181_9";
chr4	Mandalorion	stop_codon	154384120	154384122	.	-	.	transcript_id "Isoform251181_9"; gene_id "Isoform251181_9.gene"; gene_name "Isoform251181_9";
chr4	Mandalorion	transcript	154382763	154384347	.	-	.	transcript_id "Isoform251182_9"; gene_id "Isoform251182_9.gene"; gene_name "Isoform251182_9";
chr4	Mandalorion	exon	154382763	154384347	.	-	.	transcript_id "Isoform251182_9"; gene_id "Isoform251182_9.gene"; gene_name "Isoform251182_9";
chr4	Mandalorion	transcript	154384084	154385690	.	+	.	transcript_id "Isoform251183_3"; gene_id "Isoform251183_3.gene"; gene_name "Isoform251183_3";
chr4	Mandalorion	exon	154384084	154385690	.	+	.	transcript_id "Isoform251183_3"; gene_id "Isoform251183_3.gene"; gene_name "Isoform251183_3";
chr4	Mandalorion	transcript	154404755	154419319	.	-	.	transcript_id "Isoform251185_3"; gene_id "Isoform251185_3.gene"; gene_name "Isoform251185_3";
chr4	Mandalorion	exon	154404755	154407937	.	-	.	transcript_id "Isoform251185_3"; gene_id "Isoform251185_3.gene"; gene_name "Isoform251185_3";
chr4	Mandalorion	CDS	154407649	154407937	.	-	.	transcript_id "Isoform251185_3"; gene_id "Isoform251185_3.gene"; gene_name "Isoform251185_3";
chr4	Mandalorion	stop_codon	154407646	154407648	.	-	.	transcript_id "Isoform251185_3"; gene_id "Isoform251185_3.gene"; gene_name "Isoform251185_3";
chr4	Mandalorion	exon	154412717	154412891	.	-	.	transcript_id "Isoform251185_3"; gene_id "Isoform251185_3.gene"; gene_name "Isoform251185_3";
chr4	Mandalorion	start_codon	154412746	154412748	.	-	.	transcript_id "Isoform251185_3"; gene_id "Isoform251185_3.gene"; gene_name "Isoform251185_3";
chr4	Mandalorion	CDS	154412717	154412748	.	-	.	transcript_id "Isoform251185_3"; gene_id "Isoform251185_3.gene"; gene_name "Isoform251185_3";
chr4	Mandalorion	exon	154413121	154413290	.	-	.	transcript_id "Isoform251185_3"; gene_id "Isoform251185_3.gene"; gene_name "Isoform251185_3";
chr4	Mandalorion	exon	154418832	154418909	.	-	.	transcript_id "Isoform251185_3"; gene_id "Isoform251185_3.gene"; gene_name "Isoform251185_3";
chr4	Mandalorion	exon	154419032	154419319	.	-	.	transcript_id "Isoform251185_3"; gene_id "Isoform251185_3.gene"; gene_name "Isoform251185_3";
chr4	Mandalorion	transcript	154404755	154419319	.	-	.	transcript_id "Isoform251187_13"; gene_id "Isoform251187_13.gene"; gene_name "Isoform251187_13";
chr4	Mandalorion	exon	154404755	154405379	.	-	.	transcript_id "Isoform251187_13"; gene_id "Isoform251187_13.gene"; gene_name "Isoform251187_13";
chr4	Mandalorion	CDS	154405248	154405379	.	-	.	transcript_id "Isoform251187_13"; gene_id "Isoform251187_13.gene"; gene_name "Isoform251187_13";
chr4	Mandalorion	stop_codon	154405245	154405247	.	-	.	transcript_id "Isoform251187_13"; gene_id "Isoform251187_13.gene"; gene_name "Isoform251187_13";
chr4	Mandalorion	exon	154406728	154406902	.	-	.	transcript_id "Isoform251187_13"; gene_id "Isoform251187_13.gene"; gene_name "Isoform251187_13";
chr4	Mandalorion	CDS	154406728	154406902	.	-	.	transcript_id "Isoform251187_13"; gene_id "Isoform251187_13.gene"; gene_name "Isoform251187_13";
chr4	Mandalorion	exon	154407704	154407937	.	-	.	transcript_id "Isoform251187_13"; gene_id "Isoform251187_13.gene"; gene_name "Isoform251187_13";
chr4	Mandalorion	CDS	154407704	154407937	.	-	.	transcript_id "Isoform251187_13"; gene_id "Isoform251187_13.gene"; gene_name "Isoform251187_13";
chr4	Mandalorion	exon	154412717	154412891	.	-	.	transcript_id "Isoform251187_13"; gene_id "Isoform251187_13.gene"; gene_name "Isoform251187_13";
chr4	Mandalorion	start_codon	154412746	154412748	.	-	.	transcript_id "Isoform251187_13"; gene_id "Isoform251187_13.gene"; gene_name "Isoform251187_13";
chr4	Mandalorion	CDS	154412717	154412748	.	-	.	transcript_id "Isoform251187_13"; gene_id "Isoform251187_13.gene"; gene_name "Isoform251187_13";
chr4	Mandalorion	exon	154413121	154413290	.	-	.	transcript_id "Isoform251187_13"; gene_id "Isoform251187_13.gene"; gene_name "Isoform251187_13";
chr4	Mandalorion	exon	154418832	154418909	.	-	.	transcript_id "Isoform251187_13"; gene_id "Isoform251187_13.gene"; gene_name "Isoform251187_13";
chr4	Mandalorion	exon	154419032	154419319	.	-	.	transcript_id "Isoform251187_13"; gene_id "Isoform251187_13.gene"; gene_name "Isoform251187_13";
chr4	Mandalorion	transcript	154404755	154419389	.	-	.	transcript_id "Isoform251188_3"; gene_id "Isoform251188_3.gene"; gene_name "Isoform251188_3";
chr4	Mandalorion	exon	154404755	154405379	.	-	.	transcript_id "Isoform251188_3"; gene_id "Isoform251188_3.gene"; gene_name "Isoform251188_3";
chr4	Mandalorion	CDS	154405248	154405379	.	-	.	transcript_id "Isoform251188_3"; gene_id "Isoform251188_3.gene"; gene_name "Isoform251188_3";
chr4	Mandalorion	stop_codon	154405245	154405247	.	-	.	transcript_id "Isoform251188_3"; gene_id "Isoform251188_3.gene"; gene_name "Isoform251188_3";
chr4	Mandalorion	exon	154406728	154406902	.	-	.	transcript_id "Isoform251188_3"; gene_id "Isoform251188_3.gene"; gene_name "Isoform251188_3";
chr4	Mandalorion	CDS	154406728	154406902	.	-	.	transcript_id "Isoform251188_3"; gene_id "Isoform251188_3.gene"; gene_name "Isoform251188_3";
chr4	Mandalorion	exon	154407704	154407937	.	-	.	transcript_id "Isoform251188_3"; gene_id "Isoform251188_3.gene"; gene_name "Isoform251188_3";
chr4	Mandalorion	CDS	154407704	154407937	.	-	.	transcript_id "Isoform251188_3"; gene_id "Isoform251188_3.gene"; gene_name "Isoform251188_3";
chr4	Mandalorion	exon	154412717	154412891	.	-	.	transcript_id "Isoform251188_3"; gene_id "Isoform251188_3.gene"; gene_name "Isoform251188_3";
chr4	Mandalorion	start_codon	154412746	154412748	.	-	.	transcript_id "Isoform251188_3"; gene_id "Isoform251188_3.gene"; gene_name "Isoform251188_3";
chr4	Mandalorion	CDS	154412717	154412748	.	-	.	transcript_id "Isoform251188_3"; gene_id "Isoform251188_3.gene"; gene_name "Isoform251188_3";
chr4	Mandalorion	exon	154413121	154413290	.	-	.	transcript_id "Isoform251188_3"; gene_id "Isoform251188_3.gene"; gene_name "Isoform251188_3";
chr4	Mandalorion	exon	154418832	154418909	.	-	.	transcript_id "Isoform251188_3"; gene_id "Isoform251188_3.gene"; gene_name "Isoform251188_3";
chr4	Mandalorion	exon	154419307	154419389	.	-	.	transcript_id "Isoform251188_3"; gene_id "Isoform251188_3.gene"; gene_name "Isoform251188_3";
chr4	Mandalorion	transcript	154404755	154721250	.	-	.	transcript_id "Isoform251189_3"; gene_id "Isoform251189_3.gene"; gene_name "Isoform251189_3";
chr4	Mandalorion	exon	154404755	154405379	.	-	.	transcript_id "Isoform251189_3"; gene_id "Isoform251189_3.gene"; gene_name "Isoform251189_3";
chr4	Mandalorion	CDS	154405248	154405379	.	-	.	transcript_id "Isoform251189_3"; gene_id "Isoform251189_3.gene"; gene_name "Isoform251189_3";
chr4	Mandalorion	stop_codon	154405245	154405247	.	-	.	transcript_id "Isoform251189_3"; gene_id "Isoform251189_3.gene"; gene_name "Isoform251189_3";
chr4	Mandalorion	exon	154406728	154406902	.	-	.	transcript_id "Isoform251189_3"; gene_id "Isoform251189_3.gene"; gene_name "Isoform251189_3";
chr4	Mandalorion	CDS	154406728	154406902	.	-	.	transcript_id "Isoform251189_3"; gene_id "Isoform251189_3.gene"; gene_name "Isoform251189_3";
chr4	Mandalorion	exon	154407704	154407937	.	-	.	transcript_id "Isoform251189_3"; gene_id "Isoform251189_3.gene"; gene_name "Isoform251189_3";
chr4	Mandalorion	CDS	154407704	154407937	.	-	.	transcript_id "Isoform251189_3"; gene_id "Isoform251189_3.gene"; gene_name "Isoform251189_3";
chr4	Mandalorion	exon	154412717	154412891	.	-	.	transcript_id "Isoform251189_3"; gene_id "Isoform251189_3.gene"; gene_name "Isoform251189_3";
chr4	Mandalorion	CDS	154412717	154412891	.	-	.	transcript_id "Isoform251189_3"; gene_id "Isoform251189_3.gene"; gene_name "Isoform251189_3";
chr4	Mandalorion	exon	154413121	154413290	.	-	.	transcript_id "Isoform251189_3"; gene_id "Isoform251189_3.gene"; gene_name "Isoform251189_3";
chr4	Mandalorion	CDS	154413121	154413290	.	-	.	transcript_id "Isoform251189_3"; gene_id "Isoform251189_3.gene"; gene_name "Isoform251189_3";
chr4	Mandalorion	exon	154418832	154418909	.	-	.	transcript_id "Isoform251189_3"; gene_id "Isoform251189_3.gene"; gene_name "Isoform251189_3";
chr4	Mandalorion	CDS	154418832	154418909	.	-	.	transcript_id "Isoform251189_3"; gene_id "Isoform251189_3.gene"; gene_name "Isoform251189_3";
chr4	Mandalorion	exon	154419550	154419719	.	-	.	transcript_id "Isoform251189_3"; gene_id "Isoform251189_3.gene"; gene_name "Isoform251189_3";
chr4	Mandalorion	CDS	154419550	154419719	.	-	.	transcript_id "Isoform251189_3"; gene_id "Isoform251189_3.gene"; gene_name "Isoform251189_3";
chr4	Mandalorion	exon	154422100	154422187	.	-	.	transcript_id "Isoform251189_3"; gene_id "Isoform251189_3.gene"; gene_name "Isoform251189_3";
chr4	Mandalorion	CDS	154422100	154422187	.	-	.	transcript_id "Isoform251189_3"; gene_id "Isoform251189_3.gene"; gene_name "Isoform251189_3";
chr4	Mandalorion	exon	154425178	154426594	.	-	.	transcript_id "Isoform251189_3"; gene_id "Isoform251189_3.gene"; gene_name "Isoform251189_3";
chr4	Mandalorion	CDS	154425178	154426594	.	-	.	transcript_id "Isoform251189_3"; gene_id "Isoform251189_3.gene"; gene_name "Isoform251189_3";
chr4	Mandalorion	exon	154429779	154429932	.	-	.	transcript_id "Isoform251189_3"; gene_id "Isoform251189_3.gene"; gene_name "Isoform251189_3";
chr4	Mandalorion	CDS	154429779	154429932	.	-	.	transcript_id "Isoform251189_3"; gene_id "Isoform251189_3.gene"; gene_name "Isoform251189_3";
chr4	Mandalorion	exon	154430452	154430599	.	-	.	transcript_id "Isoform251189_3"; gene_id "Isoform251189_3.gene"; gene_name "Isoform251189_3";
chr4	Mandalorion	CDS	154430452	154430599	.	-	.	transcript_id "Isoform251189_3"; gene_id "Isoform251189_3.gene"; gene_name "Isoform251189_3";
chr4	Mandalorion	exon	154432381	154432591	.	-	.	transcript_id "Isoform251189_3"; gene_id "Isoform251189_3.gene"; gene_name "Isoform251189_3";
chr4	Mandalorion	CDS	154432381	154432591	.	-	.	transcript_id "Isoform251189_3"; gene_id "Isoform251189_3.gene"; gene_name "Isoform251189_3";
chr4	Mandalorion	exon	154439704	154439806	.	-	.	transcript_id "Isoform251189_3"; gene_id "Isoform251189_3.gene"; gene_name "Isoform251189_3";
chr4	Mandalorion	CDS	154439704	154439806	.	-	.	transcript_id "Isoform251189_3"; gene_id "Isoform251189_3.gene"; gene_name "Isoform251189_3";
chr4	Mandalorion	exon	154451635	154451772	.	-	.	transcript_id "Isoform251189_3"; gene_id "Isoform251189_3.gene"; gene_name "Isoform251189_3";
chr4	Mandalorion	CDS	154451635	154451772	.	-	.	transcript_id "Isoform251189_3"; gene_id "Isoform251189_3.gene"; gene_name "Isoform251189_3";
chr4	Mandalorion	exon	154561096	154561146	.	-	.	transcript_id "Isoform251189_3"; gene_id "Isoform251189_3.gene"; gene_name "Isoform251189_3";
chr4	Mandalorion	CDS	154561096	154561146	.	-	.	transcript_id "Isoform251189_3"; gene_id "Isoform251189_3.gene"; gene_name "Isoform251189_3";
chr4	Mandalorion	exon	154613039	154613388	.	-	.	transcript_id "Isoform251189_3"; gene_id "Isoform251189_3.gene"; gene_name "Isoform251189_3";
chr4	Mandalorion	start_codon	154613363	154613365	.	-	.	transcript_id "Isoform251189_3"; gene_id "Isoform251189_3.gene"; gene_name "Isoform251189_3";
chr4	Mandalorion	CDS	154613039	154613365	.	-	.	transcript_id "Isoform251189_3"; gene_id "Isoform251189_3.gene"; gene_name "Isoform251189_3";
chr4	Mandalorion	exon	154721180	154721250	.	-	.	transcript_id "Isoform251189_3"; gene_id "Isoform251189_3.gene"; gene_name "Isoform251189_3";
chr4	Mandalorion	transcript	154404755	154419307	.	-	.	transcript_id "Isoform251191_9"; gene_id "Isoform251191_9.gene"; gene_name "Isoform251191_9";
chr4	Mandalorion	exon	154404755	154405379	.	-	.	transcript_id "Isoform251191_9"; gene_id "Isoform251191_9.gene"; gene_name "Isoform251191_9";
chr4	Mandalorion	exon	154407704	154407937	.	-	.	transcript_id "Isoform251191_9"; gene_id "Isoform251191_9.gene"; gene_name "Isoform251191_9";
chr4	Mandalorion	exon	154412717	154412891	.	-	.	transcript_id "Isoform251191_9"; gene_id "Isoform251191_9.gene"; gene_name "Isoform251191_9";
chr4	Mandalorion	exon	154413121	154413290	.	-	.	transcript_id "Isoform251191_9"; gene_id "Isoform251191_9.gene"; gene_name "Isoform251191_9";
chr4	Mandalorion	exon	154418832	154418909	.	-	.	transcript_id "Isoform251191_9"; gene_id "Isoform251191_9.gene"; gene_name "Isoform251191_9";
chr4	Mandalorion	exon	154419032	154419307	.	-	.	transcript_id "Isoform251191_9"; gene_id "Isoform251191_9.gene"; gene_name "Isoform251191_9";
chr4	Mandalorion	transcript	154404755	154419383	.	-	.	transcript_id "Isoform251192_5"; gene_id "Isoform251192_5.gene"; gene_name "Isoform251192_5";
chr4	Mandalorion	exon	154404755	154405379	.	-	.	transcript_id "Isoform251192_5"; gene_id "Isoform251192_5.gene"; gene_name "Isoform251192_5";
chr4	Mandalorion	exon	154407704	154407937	.	-	.	transcript_id "Isoform251192_5"; gene_id "Isoform251192_5.gene"; gene_name "Isoform251192_5";
chr4	Mandalorion	exon	154412717	154412891	.	-	.	transcript_id "Isoform251192_5"; gene_id "Isoform251192_5.gene"; gene_name "Isoform251192_5";
chr4	Mandalorion	exon	154413121	154413290	.	-	.	transcript_id "Isoform251192_5"; gene_id "Isoform251192_5.gene"; gene_name "Isoform251192_5";
chr4	Mandalorion	exon	154418832	154418909	.	-	.	transcript_id "Isoform251192_5"; gene_id "Isoform251192_5.gene"; gene_name "Isoform251192_5";
chr4	Mandalorion	exon	154419307	154419383	.	-	.	transcript_id "Isoform251192_5"; gene_id "Isoform251192_5.gene"; gene_name "Isoform251192_5";
chr4	Mandalorion	transcript	154979971	154983522	.	-	.	transcript_id "Isoform251197_76"; gene_id "Isoform251197_76.gene"; gene_name "Isoform251197_76";
chr4	Mandalorion	exon	154979971	154981054	.	-	.	transcript_id "Isoform251197_76"; gene_id "Isoform251197_76.gene"; gene_name "Isoform251197_76";
chr4	Mandalorion	CDS	154981031	154981054	.	-	.	transcript_id "Isoform251197_76"; gene_id "Isoform251197_76.gene"; gene_name "Isoform251197_76";
chr4	Mandalorion	stop_codon	154981028	154981030	.	-	.	transcript_id "Isoform251197_76"; gene_id "Isoform251197_76.gene"; gene_name "Isoform251197_76";
chr4	Mandalorion	exon	154981497	154981615	.	-	.	transcript_id "Isoform251197_76"; gene_id "Isoform251197_76.gene"; gene_name "Isoform251197_76";
chr4	Mandalorion	CDS	154981497	154981615	.	-	.	transcript_id "Isoform251197_76"; gene_id "Isoform251197_76.gene"; gene_name "Isoform251197_76";
chr4	Mandalorion	exon	154981806	154981881	.	-	.	transcript_id "Isoform251197_76"; gene_id "Isoform251197_76.gene"; gene_name "Isoform251197_76";
chr4	Mandalorion	CDS	154981806	154981881	.	-	.	transcript_id "Isoform251197_76"; gene_id "Isoform251197_76.gene"; gene_name "Isoform251197_76";
chr4	Mandalorion	exon	154981963	154982026	.	-	.	transcript_id "Isoform251197_76"; gene_id "Isoform251197_76.gene"; gene_name "Isoform251197_76";
chr4	Mandalorion	CDS	154981963	154982026	.	-	.	transcript_id "Isoform251197_76"; gene_id "Isoform251197_76.gene"; gene_name "Isoform251197_76";
chr4	Mandalorion	exon	154982585	154982636	.	-	.	transcript_id "Isoform251197_76"; gene_id "Isoform251197_76.gene"; gene_name "Isoform251197_76";
chr4	Mandalorion	CDS	154982585	154982636	.	-	.	transcript_id "Isoform251197_76"; gene_id "Isoform251197_76.gene"; gene_name "Isoform251197_76";
chr4	Mandalorion	exon	154982933	154983137	.	-	.	transcript_id "Isoform251197_76"; gene_id "Isoform251197_76.gene"; gene_name "Isoform251197_76";
chr4	Mandalorion	CDS	154982933	154983137	.	-	.	transcript_id "Isoform251197_76"; gene_id "Isoform251197_76.gene"; gene_name "Isoform251197_76";
chr4	Mandalorion	exon	154983400	154983522	.	-	.	transcript_id "Isoform251197_76"; gene_id "Isoform251197_76.gene"; gene_name "Isoform251197_76";
chr4	Mandalorion	start_codon	154983460	154983462	.	-	.	transcript_id "Isoform251197_76"; gene_id "Isoform251197_76.gene"; gene_name "Isoform251197_76";
chr4	Mandalorion	CDS	154983400	154983462	.	-	.	transcript_id "Isoform251197_76"; gene_id "Isoform251197_76.gene"; gene_name "Isoform251197_76";
chr4	Mandalorion	transcript	154980884	154983522	.	-	.	transcript_id "Isoform251202_2195"; gene_id "Isoform251202_2195.gene"; gene_name "Isoform251202_2195";
chr4	Mandalorion	exon	154980884	154981054	.	-	.	transcript_id "Isoform251202_2195"; gene_id "Isoform251202_2195.gene"; gene_name "Isoform251202_2195";
chr4	Mandalorion	CDS	154981031	154981054	.	-	.	transcript_id "Isoform251202_2195"; gene_id "Isoform251202_2195.gene"; gene_name "Isoform251202_2195";
chr4	Mandalorion	stop_codon	154981028	154981030	.	-	.	transcript_id "Isoform251202_2195"; gene_id "Isoform251202_2195.gene"; gene_name "Isoform251202_2195";
chr4	Mandalorion	exon	154981497	154981615	.	-	.	transcript_id "Isoform251202_2195"; gene_id "Isoform251202_2195.gene"; gene_name "Isoform251202_2195";
chr4	Mandalorion	CDS	154981497	154981615	.	-	.	transcript_id "Isoform251202_2195"; gene_id "Isoform251202_2195.gene"; gene_name "Isoform251202_2195";
chr4	Mandalorion	exon	154981806	154981881	.	-	.	transcript_id "Isoform251202_2195"; gene_id "Isoform251202_2195.gene"; gene_name "Isoform251202_2195";
chr4	Mandalorion	CDS	154981806	154981881	.	-	.	transcript_id "Isoform251202_2195"; gene_id "Isoform251202_2195.gene"; gene_name "Isoform251202_2195";
chr4	Mandalorion	exon	154981963	154982026	.	-	.	transcript_id "Isoform251202_2195"; gene_id "Isoform251202_2195.gene"; gene_name "Isoform251202_2195";
chr4	Mandalorion	CDS	154981963	154982026	.	-	.	transcript_id "Isoform251202_2195"; gene_id "Isoform251202_2195.gene"; gene_name "Isoform251202_2195";
chr4	Mandalorion	exon	154982585	154982636	.	-	.	transcript_id "Isoform251202_2195"; gene_id "Isoform251202_2195.gene"; gene_name "Isoform251202_2195";
chr4	Mandalorion	CDS	154982585	154982636	.	-	.	transcript_id "Isoform251202_2195"; gene_id "Isoform251202_2195.gene"; gene_name "Isoform251202_2195";
chr4	Mandalorion	exon	154982933	154983137	.	-	.	transcript_id "Isoform251202_2195"; gene_id "Isoform251202_2195.gene"; gene_name "Isoform251202_2195";
chr4	Mandalorion	CDS	154982933	154983137	.	-	.	transcript_id "Isoform251202_2195"; gene_id "Isoform251202_2195.gene"; gene_name "Isoform251202_2195";
chr4	Mandalorion	exon	154983400	154983522	.	-	.	transcript_id "Isoform251202_2195"; gene_id "Isoform251202_2195.gene"; gene_name "Isoform251202_2195";
chr4	Mandalorion	start_codon	154983460	154983462	.	-	.	transcript_id "Isoform251202_2195"; gene_id "Isoform251202_2195.gene"; gene_name "Isoform251202_2195";
chr4	Mandalorion	CDS	154983400	154983462	.	-	.	transcript_id "Isoform251202_2195"; gene_id "Isoform251202_2195.gene"; gene_name "Isoform251202_2195";
chr4	Mandalorion	transcript	154980884	154983567	.	-	.	transcript_id "Isoform251203_565"; gene_id "Isoform251203_565.gene"; gene_name "Isoform251203_565";
chr4	Mandalorion	exon	154980884	154981054	.	-	.	transcript_id "Isoform251203_565"; gene_id "Isoform251203_565.gene"; gene_name "Isoform251203_565";
chr4	Mandalorion	CDS	154981031	154981054	.	-	.	transcript_id "Isoform251203_565"; gene_id "Isoform251203_565.gene"; gene_name "Isoform251203_565";
chr4	Mandalorion	stop_codon	154981028	154981030	.	-	.	transcript_id "Isoform251203_565"; gene_id "Isoform251203_565.gene"; gene_name "Isoform251203_565";
chr4	Mandalorion	exon	154981497	154981615	.	-	.	transcript_id "Isoform251203_565"; gene_id "Isoform251203_565.gene"; gene_name "Isoform251203_565";
chr4	Mandalorion	CDS	154981497	154981615	.	-	.	transcript_id "Isoform251203_565"; gene_id "Isoform251203_565.gene"; gene_name "Isoform251203_565";
chr4	Mandalorion	exon	154981806	154981881	.	-	.	transcript_id "Isoform251203_565"; gene_id "Isoform251203_565.gene"; gene_name "Isoform251203_565";
chr4	Mandalorion	CDS	154981806	154981881	.	-	.	transcript_id "Isoform251203_565"; gene_id "Isoform251203_565.gene"; gene_name "Isoform251203_565";
chr4	Mandalorion	exon	154981963	154982026	.	-	.	transcript_id "Isoform251203_565"; gene_id "Isoform251203_565.gene"; gene_name "Isoform251203_565";
chr4	Mandalorion	CDS	154981963	154982026	.	-	.	transcript_id "Isoform251203_565"; gene_id "Isoform251203_565.gene"; gene_name "Isoform251203_565";
chr4	Mandalorion	exon	154982585	154982636	.	-	.	transcript_id "Isoform251203_565"; gene_id "Isoform251203_565.gene"; gene_name "Isoform251203_565";
chr4	Mandalorion	CDS	154982585	154982636	.	-	.	transcript_id "Isoform251203_565"; gene_id "Isoform251203_565.gene"; gene_name "Isoform251203_565";
chr4	Mandalorion	exon	154982933	154983137	.	-	.	transcript_id "Isoform251203_565"; gene_id "Isoform251203_565.gene"; gene_name "Isoform251203_565";
chr4	Mandalorion	CDS	154982933	154983137	.	-	.	transcript_id "Isoform251203_565"; gene_id "Isoform251203_565.gene"; gene_name "Isoform251203_565";
chr4	Mandalorion	exon	154983400	154983567	.	-	.	transcript_id "Isoform251203_565"; gene_id "Isoform251203_565.gene"; gene_name "Isoform251203_565";
chr4	Mandalorion	start_codon	154983460	154983462	.	-	.	transcript_id "Isoform251203_565"; gene_id "Isoform251203_565.gene"; gene_name "Isoform251203_565";
chr4	Mandalorion	CDS	154983400	154983462	.	-	.	transcript_id "Isoform251203_565"; gene_id "Isoform251203_565.gene"; gene_name "Isoform251203_565";
chr4	Mandalorion	transcript	155048592	155065395	.	+	.	transcript_id "Isoform251214_106"; gene_id "Isoform251214_106.gene"; gene_name "Isoform251214_106";
chr4	Mandalorion	exon	155048592	155048726	.	+	.	transcript_id "Isoform251214_106"; gene_id "Isoform251214_106.gene"; gene_name "Isoform251214_106";
chr4	Mandalorion	start_codon	155048603	155048605	.	+	.	transcript_id "Isoform251214_106"; gene_id "Isoform251214_106.gene"; gene_name "Isoform251214_106";
chr4	Mandalorion	CDS	155048603	155048726	.	+	.	transcript_id "Isoform251214_106"; gene_id "Isoform251214_106.gene"; gene_name "Isoform251214_106";
chr4	Mandalorion	exon	155053587	155053669	.	+	.	transcript_id "Isoform251214_106"; gene_id "Isoform251214_106.gene"; gene_name "Isoform251214_106";
chr4	Mandalorion	CDS	155053587	155053669	.	+	.	transcript_id "Isoform251214_106"; gene_id "Isoform251214_106.gene"; gene_name "Isoform251214_106";
chr4	Mandalorion	exon	155054030	155054244	.	+	.	transcript_id "Isoform251214_106"; gene_id "Isoform251214_106.gene"; gene_name "Isoform251214_106";
chr4	Mandalorion	CDS	155054030	155054244	.	+	.	transcript_id "Isoform251214_106"; gene_id "Isoform251214_106.gene"; gene_name "Isoform251214_106";
chr4	Mandalorion	exon	155054451	155054634	.	+	.	transcript_id "Isoform251214_106"; gene_id "Isoform251214_106.gene"; gene_name "Isoform251214_106";
chr4	Mandalorion	CDS	155054451	155054634	.	+	.	transcript_id "Isoform251214_106"; gene_id "Isoform251214_106.gene"; gene_name "Isoform251214_106";
chr4	Mandalorion	exon	155054904	155054996	.	+	.	transcript_id "Isoform251214_106"; gene_id "Isoform251214_106.gene"; gene_name "Isoform251214_106";
chr4	Mandalorion	CDS	155054904	155054996	.	+	.	transcript_id "Isoform251214_106"; gene_id "Isoform251214_106.gene"; gene_name "Isoform251214_106";
chr4	Mandalorion	exon	155055331	155055484	.	+	.	transcript_id "Isoform251214_106"; gene_id "Isoform251214_106.gene"; gene_name "Isoform251214_106";
chr4	Mandalorion	CDS	155055331	155055484	.	+	.	transcript_id "Isoform251214_106"; gene_id "Isoform251214_106.gene"; gene_name "Isoform251214_106";
chr4	Mandalorion	exon	155055830	155056011	.	+	.	transcript_id "Isoform251214_106"; gene_id "Isoform251214_106.gene"; gene_name "Isoform251214_106";
chr4	Mandalorion	CDS	155055830	155056011	.	+	.	transcript_id "Isoform251214_106"; gene_id "Isoform251214_106.gene"; gene_name "Isoform251214_106";
chr4	Mandalorion	exon	155056606	155056687	.	+	.	transcript_id "Isoform251214_106"; gene_id "Isoform251214_106.gene"; gene_name "Isoform251214_106";
chr4	Mandalorion	CDS	155056606	155056687	.	+	.	transcript_id "Isoform251214_106"; gene_id "Isoform251214_106.gene"; gene_name "Isoform251214_106";
chr4	Mandalorion	exon	155056926	155057026	.	+	.	transcript_id "Isoform251214_106"; gene_id "Isoform251214_106.gene"; gene_name "Isoform251214_106";
chr4	Mandalorion	CDS	155056926	155057026	.	+	.	transcript_id "Isoform251214_106"; gene_id "Isoform251214_106.gene"; gene_name "Isoform251214_106";
chr4	Mandalorion	exon	155059087	155059242	.	+	.	transcript_id "Isoform251214_106"; gene_id "Isoform251214_106.gene"; gene_name "Isoform251214_106";
chr4	Mandalorion	CDS	155059087	155059242	.	+	.	transcript_id "Isoform251214_106"; gene_id "Isoform251214_106.gene"; gene_name "Isoform251214_106";
chr4	Mandalorion	exon	155060719	155060831	.	+	.	transcript_id "Isoform251214_106"; gene_id "Isoform251214_106.gene"; gene_name "Isoform251214_106";
chr4	Mandalorion	CDS	155060719	155060831	.	+	.	transcript_id "Isoform251214_106"; gene_id "Isoform251214_106.gene"; gene_name "Isoform251214_106";
chr4	Mandalorion	exon	155061040	155061127	.	+	.	transcript_id "Isoform251214_106"; gene_id "Isoform251214_106.gene"; gene_name "Isoform251214_106";
chr4	Mandalorion	CDS	155061040	155061127	.	+	.	transcript_id "Isoform251214_106"; gene_id "Isoform251214_106.gene"; gene_name "Isoform251214_106";
chr4	Mandalorion	exon	155061660	155061811	.	+	.	transcript_id "Isoform251214_106"; gene_id "Isoform251214_106.gene"; gene_name "Isoform251214_106";
chr4	Mandalorion	CDS	155061660	155061811	.	+	.	transcript_id "Isoform251214_106"; gene_id "Isoform251214_106.gene"; gene_name "Isoform251214_106";
chr4	Mandalorion	exon	155062608	155062663	.	+	.	transcript_id "Isoform251214_106"; gene_id "Isoform251214_106.gene"; gene_name "Isoform251214_106";
chr4	Mandalorion	CDS	155062608	155062663	.	+	.	transcript_id "Isoform251214_106"; gene_id "Isoform251214_106.gene"; gene_name "Isoform251214_106";
chr4	Mandalorion	exon	155062850	155062899	.	+	.	transcript_id "Isoform251214_106"; gene_id "Isoform251214_106.gene"; gene_name "Isoform251214_106";
chr4	Mandalorion	CDS	155062850	155062899	.	+	.	transcript_id "Isoform251214_106"; gene_id "Isoform251214_106.gene"; gene_name "Isoform251214_106";
chr4	Mandalorion	exon	155063378	155063482	.	+	.	transcript_id "Isoform251214_106"; gene_id "Isoform251214_106.gene"; gene_name "Isoform251214_106";
chr4	Mandalorion	CDS	155063378	155063482	.	+	.	transcript_id "Isoform251214_106"; gene_id "Isoform251214_106.gene"; gene_name "Isoform251214_106";
chr4	Mandalorion	exon	155063949	155064049	.	+	.	transcript_id "Isoform251214_106"; gene_id "Isoform251214_106.gene"; gene_name "Isoform251214_106";
chr4	Mandalorion	CDS	155063949	155064049	.	+	.	transcript_id "Isoform251214_106"; gene_id "Isoform251214_106.gene"; gene_name "Isoform251214_106";
chr4	Mandalorion	exon	155064183	155064251	.	+	.	transcript_id "Isoform251214_106"; gene_id "Isoform251214_106.gene"; gene_name "Isoform251214_106";
chr4	Mandalorion	CDS	155064183	155064251	.	+	.	transcript_id "Isoform251214_106"; gene_id "Isoform251214_106.gene"; gene_name "Isoform251214_106";
chr4	Mandalorion	exon	155064952	155065395	.	+	.	transcript_id "Isoform251214_106"; gene_id "Isoform251214_106.gene"; gene_name "Isoform251214_106";
chr4	Mandalorion	CDS	155064952	155065162	.	+	.	transcript_id "Isoform251214_106"; gene_id "Isoform251214_106.gene"; gene_name "Isoform251214_106";
chr4	Mandalorion	stop_codon	155065163	155065165	.	+	.	transcript_id "Isoform251214_106"; gene_id "Isoform251214_106.gene"; gene_name "Isoform251214_106";
chr4	Mandalorion	transcript	155048590	155065393	.	+	.	transcript_id "Isoform251216_12"; gene_id "Isoform251216_12.gene"; gene_name "Isoform251216_12";
chr4	Mandalorion	exon	155048590	155048726	.	+	.	transcript_id "Isoform251216_12"; gene_id "Isoform251216_12.gene"; gene_name "Isoform251216_12";
chr4	Mandalorion	start_codon	155048603	155048605	.	+	.	transcript_id "Isoform251216_12"; gene_id "Isoform251216_12.gene"; gene_name "Isoform251216_12";
chr4	Mandalorion	CDS	155048603	155048726	.	+	.	transcript_id "Isoform251216_12"; gene_id "Isoform251216_12.gene"; gene_name "Isoform251216_12";
chr4	Mandalorion	exon	155053587	155053669	.	+	.	transcript_id "Isoform251216_12"; gene_id "Isoform251216_12.gene"; gene_name "Isoform251216_12";
chr4	Mandalorion	CDS	155053587	155053669	.	+	.	transcript_id "Isoform251216_12"; gene_id "Isoform251216_12.gene"; gene_name "Isoform251216_12";
chr4	Mandalorion	exon	155054030	155054244	.	+	.	transcript_id "Isoform251216_12"; gene_id "Isoform251216_12.gene"; gene_name "Isoform251216_12";
chr4	Mandalorion	CDS	155054030	155054244	.	+	.	transcript_id "Isoform251216_12"; gene_id "Isoform251216_12.gene"; gene_name "Isoform251216_12";
chr4	Mandalorion	exon	155054451	155054634	.	+	.	transcript_id "Isoform251216_12"; gene_id "Isoform251216_12.gene"; gene_name "Isoform251216_12";
chr4	Mandalorion	CDS	155054451	155054634	.	+	.	transcript_id "Isoform251216_12"; gene_id "Isoform251216_12.gene"; gene_name "Isoform251216_12";
chr4	Mandalorion	exon	155054904	155054996	.	+	.	transcript_id "Isoform251216_12"; gene_id "Isoform251216_12.gene"; gene_name "Isoform251216_12";
chr4	Mandalorion	CDS	155054904	155054996	.	+	.	transcript_id "Isoform251216_12"; gene_id "Isoform251216_12.gene"; gene_name "Isoform251216_12";
chr4	Mandalorion	exon	155055331	155055484	.	+	.	transcript_id "Isoform251216_12"; gene_id "Isoform251216_12.gene"; gene_name "Isoform251216_12";
chr4	Mandalorion	CDS	155055331	155055484	.	+	.	transcript_id "Isoform251216_12"; gene_id "Isoform251216_12.gene"; gene_name "Isoform251216_12";
chr4	Mandalorion	exon	155055830	155056011	.	+	.	transcript_id "Isoform251216_12"; gene_id "Isoform251216_12.gene"; gene_name "Isoform251216_12";
chr4	Mandalorion	CDS	155055830	155056011	.	+	.	transcript_id "Isoform251216_12"; gene_id "Isoform251216_12.gene"; gene_name "Isoform251216_12";
chr4	Mandalorion	exon	155056606	155056687	.	+	.	transcript_id "Isoform251216_12"; gene_id "Isoform251216_12.gene"; gene_name "Isoform251216_12";
chr4	Mandalorion	CDS	155056606	155056687	.	+	.	transcript_id "Isoform251216_12"; gene_id "Isoform251216_12.gene"; gene_name "Isoform251216_12";
chr4	Mandalorion	exon	155056926	155057026	.	+	.	transcript_id "Isoform251216_12"; gene_id "Isoform251216_12.gene"; gene_name "Isoform251216_12";
chr4	Mandalorion	CDS	155056926	155057026	.	+	.	transcript_id "Isoform251216_12"; gene_id "Isoform251216_12.gene"; gene_name "Isoform251216_12";
chr4	Mandalorion	exon	155059087	155059242	.	+	.	transcript_id "Isoform251216_12"; gene_id "Isoform251216_12.gene"; gene_name "Isoform251216_12";
chr4	Mandalorion	CDS	155059087	155059242	.	+	.	transcript_id "Isoform251216_12"; gene_id "Isoform251216_12.gene"; gene_name "Isoform251216_12";
chr4	Mandalorion	exon	155060719	155060831	.	+	.	transcript_id "Isoform251216_12"; gene_id "Isoform251216_12.gene"; gene_name "Isoform251216_12";
chr4	Mandalorion	CDS	155060719	155060831	.	+	.	transcript_id "Isoform251216_12"; gene_id "Isoform251216_12.gene"; gene_name "Isoform251216_12";
chr4	Mandalorion	exon	155061040	155061127	.	+	.	transcript_id "Isoform251216_12"; gene_id "Isoform251216_12.gene"; gene_name "Isoform251216_12";
chr4	Mandalorion	CDS	155061040	155061127	.	+	.	transcript_id "Isoform251216_12"; gene_id "Isoform251216_12.gene"; gene_name "Isoform251216_12";
chr4	Mandalorion	exon	155061660	155061811	.	+	.	transcript_id "Isoform251216_12"; gene_id "Isoform251216_12.gene"; gene_name "Isoform251216_12";
chr4	Mandalorion	CDS	155061660	155061811	.	+	.	transcript_id "Isoform251216_12"; gene_id "Isoform251216_12.gene"; gene_name "Isoform251216_12";
chr4	Mandalorion	exon	155062608	155062663	.	+	.	transcript_id "Isoform251216_12"; gene_id "Isoform251216_12.gene"; gene_name "Isoform251216_12";
chr4	Mandalorion	CDS	155062608	155062663	.	+	.	transcript_id "Isoform251216_12"; gene_id "Isoform251216_12.gene"; gene_name "Isoform251216_12";
chr4	Mandalorion	exon	155062850	155062899	.	+	.	transcript_id "Isoform251216_12"; gene_id "Isoform251216_12.gene"; gene_name "Isoform251216_12";
chr4	Mandalorion	CDS	155062850	155062899	.	+	.	transcript_id "Isoform251216_12"; gene_id "Isoform251216_12.gene"; gene_name "Isoform251216_12";
chr4	Mandalorion	exon	155063412	155063482	.	+	.	transcript_id "Isoform251216_12"; gene_id "Isoform251216_12.gene"; gene_name "Isoform251216_12";
chr4	Mandalorion	CDS	155063412	155063423	.	+	.	transcript_id "Isoform251216_12"; gene_id "Isoform251216_12.gene"; gene_name "Isoform251216_12";
chr4	Mandalorion	stop_codon	155063424	155063426	.	+	.	transcript_id "Isoform251216_12"; gene_id "Isoform251216_12.gene"; gene_name "Isoform251216_12";
chr4	Mandalorion	exon	155063949	155064049	.	+	.	transcript_id "Isoform251216_12"; gene_id "Isoform251216_12.gene"; gene_name "Isoform251216_12";
chr4	Mandalorion	exon	155064183	155064251	.	+	.	transcript_id "Isoform251216_12"; gene_id "Isoform251216_12.gene"; gene_name "Isoform251216_12";
chr4	Mandalorion	exon	155064952	155065393	.	+	.	transcript_id "Isoform251216_12"; gene_id "Isoform251216_12.gene"; gene_name "Isoform251216_12";
chr4	Mandalorion	transcript	155048594	155049769	.	+	.	transcript_id "Isoform251217_18"; gene_id "Isoform251217_18.gene"; gene_name "Isoform251217_18";
chr4	Mandalorion	exon	155048594	155048726	.	+	.	transcript_id "Isoform251217_18"; gene_id "Isoform251217_18.gene"; gene_name "Isoform251217_18";
chr4	Mandalorion	exon	155049483	155049769	.	+	.	transcript_id "Isoform251217_18"; gene_id "Isoform251217_18.gene"; gene_name "Isoform251217_18";
chr4	Mandalorion	transcript	155048363	155048821	.	-	.	transcript_id "Isoform251218_3"; gene_id "Isoform251218_3.gene"; gene_name "Isoform251218_3";
chr4	Mandalorion	exon	155048363	155048821	.	-	.	transcript_id "Isoform251218_3"; gene_id "Isoform251218_3.gene"; gene_name "Isoform251218_3";
chr4	Mandalorion	transcript	155048863	155049761	.	+	.	transcript_id "Isoform251219_4"; gene_id "Isoform251219_4.gene"; gene_name "Isoform251219_4";
chr4	Mandalorion	exon	155048863	155049761	.	+	.	transcript_id "Isoform251219_4"; gene_id "Isoform251219_4.gene"; gene_name "Isoform251219_4";
chr4	Mandalorion	start_codon	155049052	155049054	.	+	.	transcript_id "Isoform251219_4"; gene_id "Isoform251219_4.gene"; gene_name "Isoform251219_4";
chr4	Mandalorion	CDS	155049052	155049186	.	+	.	transcript_id "Isoform251219_4"; gene_id "Isoform251219_4.gene"; gene_name "Isoform251219_4";
chr4	Mandalorion	stop_codon	155049187	155049189	.	+	.	transcript_id "Isoform251219_4"; gene_id "Isoform251219_4.gene"; gene_name "Isoform251219_4";
chr4	Mandalorion	transcript	155158566	155170792	.	-	.	transcript_id "Isoform251244_195"; gene_id "Isoform251244_195.gene"; gene_name "Isoform251244_195";
chr4	Mandalorion	exon	155158566	155159485	.	-	.	transcript_id "Isoform251244_195"; gene_id "Isoform251244_195.gene"; gene_name "Isoform251244_195";
chr4	Mandalorion	CDS	155159399	155159485	.	-	.	transcript_id "Isoform251244_195"; gene_id "Isoform251244_195.gene"; gene_name "Isoform251244_195";
chr4	Mandalorion	stop_codon	155159396	155159398	.	-	.	transcript_id "Isoform251244_195"; gene_id "Isoform251244_195.gene"; gene_name "Isoform251244_195";
chr4	Mandalorion	exon	155160046	155160181	.	-	.	transcript_id "Isoform251244_195"; gene_id "Isoform251244_195.gene"; gene_name "Isoform251244_195";
chr4	Mandalorion	CDS	155160046	155160181	.	-	.	transcript_id "Isoform251244_195"; gene_id "Isoform251244_195.gene"; gene_name "Isoform251244_195";
chr4	Mandalorion	exon	155161169	155161247	.	-	.	transcript_id "Isoform251244_195"; gene_id "Isoform251244_195.gene"; gene_name "Isoform251244_195";
chr4	Mandalorion	CDS	155161169	155161247	.	-	.	transcript_id "Isoform251244_195"; gene_id "Isoform251244_195.gene"; gene_name "Isoform251244_195";
chr4	Mandalorion	exon	155162951	155163050	.	-	.	transcript_id "Isoform251244_195"; gene_id "Isoform251244_195.gene"; gene_name "Isoform251244_195";
chr4	Mandalorion	CDS	155162951	155163050	.	-	.	transcript_id "Isoform251244_195"; gene_id "Isoform251244_195.gene"; gene_name "Isoform251244_195";
chr4	Mandalorion	exon	155165256	155165360	.	-	.	transcript_id "Isoform251244_195"; gene_id "Isoform251244_195.gene"; gene_name "Isoform251244_195";
chr4	Mandalorion	CDS	155165256	155165360	.	-	.	transcript_id "Isoform251244_195"; gene_id "Isoform251244_195.gene"; gene_name "Isoform251244_195";
chr4	Mandalorion	exon	155167124	155167211	.	-	.	transcript_id "Isoform251244_195"; gene_id "Isoform251244_195.gene"; gene_name "Isoform251244_195";
chr4	Mandalorion	start_codon	155167202	155167204	.	-	.	transcript_id "Isoform251244_195"; gene_id "Isoform251244_195.gene"; gene_name "Isoform251244_195";
chr4	Mandalorion	CDS	155167124	155167204	.	-	.	transcript_id "Isoform251244_195"; gene_id "Isoform251244_195.gene"; gene_name "Isoform251244_195";
chr4	Mandalorion	exon	155167566	155167774	.	-	.	transcript_id "Isoform251244_195"; gene_id "Isoform251244_195.gene"; gene_name "Isoform251244_195";
chr4	Mandalorion	exon	155170662	155170792	.	-	.	transcript_id "Isoform251244_195"; gene_id "Isoform251244_195.gene"; gene_name "Isoform251244_195";
chr4	Mandalorion	transcript	155158829	155170816	.	-	.	transcript_id "Isoform251245_296"; gene_id "Isoform251245_296.gene"; gene_name "Isoform251245_296";
chr4	Mandalorion	exon	155158829	155159485	.	-	.	transcript_id "Isoform251245_296"; gene_id "Isoform251245_296.gene"; gene_name "Isoform251245_296";
chr4	Mandalorion	CDS	155159399	155159485	.	-	.	transcript_id "Isoform251245_296"; gene_id "Isoform251245_296.gene"; gene_name "Isoform251245_296";
chr4	Mandalorion	stop_codon	155159396	155159398	.	-	.	transcript_id "Isoform251245_296"; gene_id "Isoform251245_296.gene"; gene_name "Isoform251245_296";
chr4	Mandalorion	exon	155160046	155160181	.	-	.	transcript_id "Isoform251245_296"; gene_id "Isoform251245_296.gene"; gene_name "Isoform251245_296";
chr4	Mandalorion	CDS	155160046	155160181	.	-	.	transcript_id "Isoform251245_296"; gene_id "Isoform251245_296.gene"; gene_name "Isoform251245_296";
chr4	Mandalorion	exon	155161169	155161247	.	-	.	transcript_id "Isoform251245_296"; gene_id "Isoform251245_296.gene"; gene_name "Isoform251245_296";
chr4	Mandalorion	CDS	155161169	155161247	.	-	.	transcript_id "Isoform251245_296"; gene_id "Isoform251245_296.gene"; gene_name "Isoform251245_296";
chr4	Mandalorion	exon	155162951	155163050	.	-	.	transcript_id "Isoform251245_296"; gene_id "Isoform251245_296.gene"; gene_name "Isoform251245_296";
chr4	Mandalorion	CDS	155162951	155163050	.	-	.	transcript_id "Isoform251245_296"; gene_id "Isoform251245_296.gene"; gene_name "Isoform251245_296";
chr4	Mandalorion	exon	155165256	155165360	.	-	.	transcript_id "Isoform251245_296"; gene_id "Isoform251245_296.gene"; gene_name "Isoform251245_296";
chr4	Mandalorion	CDS	155165256	155165360	.	-	.	transcript_id "Isoform251245_296"; gene_id "Isoform251245_296.gene"; gene_name "Isoform251245_296";
chr4	Mandalorion	exon	155167124	155167211	.	-	.	transcript_id "Isoform251245_296"; gene_id "Isoform251245_296.gene"; gene_name "Isoform251245_296";
chr4	Mandalorion	start_codon	155167202	155167204	.	-	.	transcript_id "Isoform251245_296"; gene_id "Isoform251245_296.gene"; gene_name "Isoform251245_296";
chr4	Mandalorion	CDS	155167124	155167204	.	-	.	transcript_id "Isoform251245_296"; gene_id "Isoform251245_296.gene"; gene_name "Isoform251245_296";
chr4	Mandalorion	exon	155167566	155167774	.	-	.	transcript_id "Isoform251245_296"; gene_id "Isoform251245_296.gene"; gene_name "Isoform251245_296";
chr4	Mandalorion	exon	155170662	155170816	.	-	.	transcript_id "Isoform251245_296"; gene_id "Isoform251245_296.gene"; gene_name "Isoform251245_296";
chr4	Mandalorion	transcript	155158566	155170805	.	-	.	transcript_id "Isoform251253_1072"; gene_id "Isoform251253_1072.gene"; gene_name "Isoform251253_1072";
chr4	Mandalorion	exon	155158566	155159485	.	-	.	transcript_id "Isoform251253_1072"; gene_id "Isoform251253_1072.gene"; gene_name "Isoform251253_1072";
chr4	Mandalorion	CDS	155159399	155159485	.	-	.	transcript_id "Isoform251253_1072"; gene_id "Isoform251253_1072.gene"; gene_name "Isoform251253_1072";
chr4	Mandalorion	stop_codon	155159396	155159398	.	-	.	transcript_id "Isoform251253_1072"; gene_id "Isoform251253_1072.gene"; gene_name "Isoform251253_1072";
chr4	Mandalorion	exon	155160046	155160181	.	-	.	transcript_id "Isoform251253_1072"; gene_id "Isoform251253_1072.gene"; gene_name "Isoform251253_1072";
chr4	Mandalorion	CDS	155160046	155160181	.	-	.	transcript_id "Isoform251253_1072"; gene_id "Isoform251253_1072.gene"; gene_name "Isoform251253_1072";
chr4	Mandalorion	exon	155161169	155161247	.	-	.	transcript_id "Isoform251253_1072"; gene_id "Isoform251253_1072.gene"; gene_name "Isoform251253_1072";
chr4	Mandalorion	CDS	155161169	155161247	.	-	.	transcript_id "Isoform251253_1072"; gene_id "Isoform251253_1072.gene"; gene_name "Isoform251253_1072";
chr4	Mandalorion	exon	155162951	155163050	.	-	.	transcript_id "Isoform251253_1072"; gene_id "Isoform251253_1072.gene"; gene_name "Isoform251253_1072";
chr4	Mandalorion	CDS	155162951	155163050	.	-	.	transcript_id "Isoform251253_1072"; gene_id "Isoform251253_1072.gene"; gene_name "Isoform251253_1072";
chr4	Mandalorion	exon	155165256	155165360	.	-	.	transcript_id "Isoform251253_1072"; gene_id "Isoform251253_1072.gene"; gene_name "Isoform251253_1072";
chr4	Mandalorion	CDS	155165256	155165360	.	-	.	transcript_id "Isoform251253_1072"; gene_id "Isoform251253_1072.gene"; gene_name "Isoform251253_1072";
chr4	Mandalorion	exon	155167124	155167211	.	-	.	transcript_id "Isoform251253_1072"; gene_id "Isoform251253_1072.gene"; gene_name "Isoform251253_1072";
chr4	Mandalorion	start_codon	155167202	155167204	.	-	.	transcript_id "Isoform251253_1072"; gene_id "Isoform251253_1072.gene"; gene_name "Isoform251253_1072";
chr4	Mandalorion	CDS	155167124	155167204	.	-	.	transcript_id "Isoform251253_1072"; gene_id "Isoform251253_1072.gene"; gene_name "Isoform251253_1072";
chr4	Mandalorion	exon	155170662	155170805	.	-	.	transcript_id "Isoform251253_1072"; gene_id "Isoform251253_1072.gene"; gene_name "Isoform251253_1072";
chr4	Mandalorion	transcript	155158827	155170804	.	-	.	transcript_id "Isoform251256_2063"; gene_id "Isoform251256_2063.gene"; gene_name "Isoform251256_2063";
chr4	Mandalorion	exon	155158827	155159485	.	-	.	transcript_id "Isoform251256_2063"; gene_id "Isoform251256_2063.gene"; gene_name "Isoform251256_2063";
chr4	Mandalorion	CDS	155159399	155159485	.	-	.	transcript_id "Isoform251256_2063"; gene_id "Isoform251256_2063.gene"; gene_name "Isoform251256_2063";
chr4	Mandalorion	stop_codon	155159396	155159398	.	-	.	transcript_id "Isoform251256_2063"; gene_id "Isoform251256_2063.gene"; gene_name "Isoform251256_2063";
chr4	Mandalorion	exon	155160046	155160181	.	-	.	transcript_id "Isoform251256_2063"; gene_id "Isoform251256_2063.gene"; gene_name "Isoform251256_2063";
chr4	Mandalorion	CDS	155160046	155160181	.	-	.	transcript_id "Isoform251256_2063"; gene_id "Isoform251256_2063.gene"; gene_name "Isoform251256_2063";
chr4	Mandalorion	exon	155161169	155161247	.	-	.	transcript_id "Isoform251256_2063"; gene_id "Isoform251256_2063.gene"; gene_name "Isoform251256_2063";
chr4	Mandalorion	CDS	155161169	155161247	.	-	.	transcript_id "Isoform251256_2063"; gene_id "Isoform251256_2063.gene"; gene_name "Isoform251256_2063";
chr4	Mandalorion	exon	155162951	155163050	.	-	.	transcript_id "Isoform251256_2063"; gene_id "Isoform251256_2063.gene"; gene_name "Isoform251256_2063";
chr4	Mandalorion	CDS	155162951	155163050	.	-	.	transcript_id "Isoform251256_2063"; gene_id "Isoform251256_2063.gene"; gene_name "Isoform251256_2063";
chr4	Mandalorion	exon	155165256	155165360	.	-	.	transcript_id "Isoform251256_2063"; gene_id "Isoform251256_2063.gene"; gene_name "Isoform251256_2063";
chr4	Mandalorion	CDS	155165256	155165360	.	-	.	transcript_id "Isoform251256_2063"; gene_id "Isoform251256_2063.gene"; gene_name "Isoform251256_2063";
chr4	Mandalorion	exon	155167124	155167211	.	-	.	transcript_id "Isoform251256_2063"; gene_id "Isoform251256_2063.gene"; gene_name "Isoform251256_2063";
chr4	Mandalorion	start_codon	155167202	155167204	.	-	.	transcript_id "Isoform251256_2063"; gene_id "Isoform251256_2063.gene"; gene_name "Isoform251256_2063";
chr4	Mandalorion	CDS	155167124	155167204	.	-	.	transcript_id "Isoform251256_2063"; gene_id "Isoform251256_2063.gene"; gene_name "Isoform251256_2063";
chr4	Mandalorion	exon	155170662	155170804	.	-	.	transcript_id "Isoform251256_2063"; gene_id "Isoform251256_2063.gene"; gene_name "Isoform251256_2063";
chr4	Mandalorion	transcript	155215349	155222539	.	-	.	transcript_id "Isoform251277_3"; gene_id "Isoform251277_3.gene"; gene_name "Isoform251277_3";
chr4	Mandalorion	exon	155215349	155217107	.	-	.	transcript_id "Isoform251277_3"; gene_id "Isoform251277_3.gene"; gene_name "Isoform251277_3";
chr4	Mandalorion	exon	155218444	155218556	.	-	.	transcript_id "Isoform251277_3"; gene_id "Isoform251277_3.gene"; gene_name "Isoform251277_3";
chr4	Mandalorion	exon	155219449	155219509	.	-	.	transcript_id "Isoform251277_3"; gene_id "Isoform251277_3.gene"; gene_name "Isoform251277_3";
chr4	Mandalorion	exon	155222372	155222539	.	-	.	transcript_id "Isoform251277_3"; gene_id "Isoform251277_3.gene"; gene_name "Isoform251277_3";
chr4	Mandalorion	transcript	155151505	155156800	.	+	.	transcript_id "Isoform251279_73"; gene_id "Isoform251279_73.gene"; gene_name "Isoform251279_73";
chr4	Mandalorion	exon	155151505	155151631	.	+	.	transcript_id "Isoform251279_73"; gene_id "Isoform251279_73.gene"; gene_name "Isoform251279_73";
chr4	Mandalorion	start_codon	155151526	155151528	.	+	.	transcript_id "Isoform251279_73"; gene_id "Isoform251279_73.gene"; gene_name "Isoform251279_73";
chr4	Mandalorion	CDS	155151526	155151631	.	+	.	transcript_id "Isoform251279_73"; gene_id "Isoform251279_73.gene"; gene_name "Isoform251279_73";
chr4	Mandalorion	exon	155152280	155152360	.	+	.	transcript_id "Isoform251279_73"; gene_id "Isoform251279_73.gene"; gene_name "Isoform251279_73";
chr4	Mandalorion	CDS	155152280	155152360	.	+	.	transcript_id "Isoform251279_73"; gene_id "Isoform251279_73.gene"; gene_name "Isoform251279_73";
chr4	Mandalorion	exon	155153120	155153526	.	+	.	transcript_id "Isoform251279_73"; gene_id "Isoform251279_73.gene"; gene_name "Isoform251279_73";
chr4	Mandalorion	CDS	155153120	155153526	.	+	.	transcript_id "Isoform251279_73"; gene_id "Isoform251279_73.gene"; gene_name "Isoform251279_73";
chr4	Mandalorion	exon	155154844	155155019	.	+	.	transcript_id "Isoform251279_73"; gene_id "Isoform251279_73.gene"; gene_name "Isoform251279_73";
chr4	Mandalorion	CDS	155154844	155155019	.	+	.	transcript_id "Isoform251279_73"; gene_id "Isoform251279_73.gene"; gene_name "Isoform251279_73";
chr4	Mandalorion	exon	155155098	155155233	.	+	.	transcript_id "Isoform251279_73"; gene_id "Isoform251279_73.gene"; gene_name "Isoform251279_73";
chr4	Mandalorion	CDS	155155098	155155233	.	+	.	transcript_id "Isoform251279_73"; gene_id "Isoform251279_73.gene"; gene_name "Isoform251279_73";
chr4	Mandalorion	exon	155156162	155156800	.	+	.	transcript_id "Isoform251279_73"; gene_id "Isoform251279_73.gene"; gene_name "Isoform251279_73";
chr4	Mandalorion	CDS	155156162	155156227	.	+	.	transcript_id "Isoform251279_73"; gene_id "Isoform251279_73.gene"; gene_name "Isoform251279_73";
chr4	Mandalorion	stop_codon	155156228	155156230	.	+	.	transcript_id "Isoform251279_73"; gene_id "Isoform251279_73.gene"; gene_name "Isoform251279_73";
chr4	Mandalorion	transcript	155151509	155156800	.	+	.	transcript_id "Isoform251284_6"; gene_id "Isoform251284_6.gene"; gene_name "Isoform251284_6";
chr4	Mandalorion	exon	155151509	155151701	.	+	.	transcript_id "Isoform251284_6"; gene_id "Isoform251284_6.gene"; gene_name "Isoform251284_6";
chr4	Mandalorion	exon	155152280	155152360	.	+	.	transcript_id "Isoform251284_6"; gene_id "Isoform251284_6.gene"; gene_name "Isoform251284_6";
chr4	Mandalorion	exon	155153120	155155019	.	+	.	transcript_id "Isoform251284_6"; gene_id "Isoform251284_6.gene"; gene_name "Isoform251284_6";
chr4	Mandalorion	start_codon	155154136	155154138	.	+	.	transcript_id "Isoform251284_6"; gene_id "Isoform251284_6.gene"; gene_name "Isoform251284_6";
chr4	Mandalorion	CDS	155154136	155154519	.	+	.	transcript_id "Isoform251284_6"; gene_id "Isoform251284_6.gene"; gene_name "Isoform251284_6";
chr4	Mandalorion	stop_codon	155154520	155154522	.	+	.	transcript_id "Isoform251284_6"; gene_id "Isoform251284_6.gene"; gene_name "Isoform251284_6";
chr4	Mandalorion	exon	155155098	155155233	.	+	.	transcript_id "Isoform251284_6"; gene_id "Isoform251284_6.gene"; gene_name "Isoform251284_6";
chr4	Mandalorion	exon	155156162	155156800	.	+	.	transcript_id "Isoform251284_6"; gene_id "Isoform251284_6.gene"; gene_name "Isoform251284_6";
chr4	Mandalorion	transcript	155171366	155229958	.	+	.	transcript_id "Isoform251286_13"; gene_id "Isoform251286_13.gene"; gene_name "Isoform251286_13";
chr4	Mandalorion	exon	155171366	155171511	.	+	.	transcript_id "Isoform251286_13"; gene_id "Isoform251286_13.gene"; gene_name "Isoform251286_13";
chr4	Mandalorion	start_codon	155171487	155171489	.	+	.	transcript_id "Isoform251286_13"; gene_id "Isoform251286_13.gene"; gene_name "Isoform251286_13";
chr4	Mandalorion	CDS	155171487	155171511	.	+	.	transcript_id "Isoform251286_13"; gene_id "Isoform251286_13.gene"; gene_name "Isoform251286_13";
chr4	Mandalorion	exon	155171878	155171949	.	+	.	transcript_id "Isoform251286_13"; gene_id "Isoform251286_13.gene"; gene_name "Isoform251286_13";
chr4	Mandalorion	CDS	155171878	155171949	.	+	.	transcript_id "Isoform251286_13"; gene_id "Isoform251286_13.gene"; gene_name "Isoform251286_13";
chr4	Mandalorion	exon	155173943	155174041	.	+	.	transcript_id "Isoform251286_13"; gene_id "Isoform251286_13.gene"; gene_name "Isoform251286_13";
chr4	Mandalorion	CDS	155173943	155174041	.	+	.	transcript_id "Isoform251286_13"; gene_id "Isoform251286_13.gene"; gene_name "Isoform251286_13";
chr4	Mandalorion	exon	155175340	155175450	.	+	.	transcript_id "Isoform251286_13"; gene_id "Isoform251286_13.gene"; gene_name "Isoform251286_13";
chr4	Mandalorion	CDS	155175340	155175450	.	+	.	transcript_id "Isoform251286_13"; gene_id "Isoform251286_13.gene"; gene_name "Isoform251286_13";
chr4	Mandalorion	exon	155176726	155176816	.	+	.	transcript_id "Isoform251286_13"; gene_id "Isoform251286_13.gene"; gene_name "Isoform251286_13";
chr4	Mandalorion	CDS	155176726	155176816	.	+	.	transcript_id "Isoform251286_13"; gene_id "Isoform251286_13.gene"; gene_name "Isoform251286_13";
chr4	Mandalorion	exon	155177519	155177606	.	+	.	transcript_id "Isoform251286_13"; gene_id "Isoform251286_13.gene"; gene_name "Isoform251286_13";
chr4	Mandalorion	CDS	155177519	155177606	.	+	.	transcript_id "Isoform251286_13"; gene_id "Isoform251286_13.gene"; gene_name "Isoform251286_13";
chr4	Mandalorion	exon	155185723	155185819	.	+	.	transcript_id "Isoform251286_13"; gene_id "Isoform251286_13.gene"; gene_name "Isoform251286_13";
chr4	Mandalorion	CDS	155185723	155185819	.	+	.	transcript_id "Isoform251286_13"; gene_id "Isoform251286_13.gene"; gene_name "Isoform251286_13";
chr4	Mandalorion	exon	155186547	155186657	.	+	.	transcript_id "Isoform251286_13"; gene_id "Isoform251286_13.gene"; gene_name "Isoform251286_13";
chr4	Mandalorion	CDS	155186547	155186657	.	+	.	transcript_id "Isoform251286_13"; gene_id "Isoform251286_13.gene"; gene_name "Isoform251286_13";
chr4	Mandalorion	exon	155195385	155195508	.	+	.	transcript_id "Isoform251286_13"; gene_id "Isoform251286_13.gene"; gene_name "Isoform251286_13";
chr4	Mandalorion	CDS	155195385	155195508	.	+	.	transcript_id "Isoform251286_13"; gene_id "Isoform251286_13.gene"; gene_name "Isoform251286_13";
chr4	Mandalorion	exon	155195874	155196046	.	+	.	transcript_id "Isoform251286_13"; gene_id "Isoform251286_13.gene"; gene_name "Isoform251286_13";
chr4	Mandalorion	CDS	155195874	155196046	.	+	.	transcript_id "Isoform251286_13"; gene_id "Isoform251286_13.gene"; gene_name "Isoform251286_13";
chr4	Mandalorion	exon	155213136	155213257	.	+	.	transcript_id "Isoform251286_13"; gene_id "Isoform251286_13.gene"; gene_name "Isoform251286_13";
chr4	Mandalorion	CDS	155213136	155213257	.	+	.	transcript_id "Isoform251286_13"; gene_id "Isoform251286_13.gene"; gene_name "Isoform251286_13";
chr4	Mandalorion	exon	155213340	155213422	.	+	.	transcript_id "Isoform251286_13"; gene_id "Isoform251286_13.gene"; gene_name "Isoform251286_13";
chr4	Mandalorion	CDS	155213340	155213422	.	+	.	transcript_id "Isoform251286_13"; gene_id "Isoform251286_13.gene"; gene_name "Isoform251286_13";
chr4	Mandalorion	exon	155226859	155226902	.	+	.	transcript_id "Isoform251286_13"; gene_id "Isoform251286_13.gene"; gene_name "Isoform251286_13";
chr4	Mandalorion	CDS	155226859	155226902	.	+	.	transcript_id "Isoform251286_13"; gene_id "Isoform251286_13.gene"; gene_name "Isoform251286_13";
chr4	Mandalorion	exon	155229624	155229958	.	+	.	transcript_id "Isoform251286_13"; gene_id "Isoform251286_13.gene"; gene_name "Isoform251286_13";
chr4	Mandalorion	CDS	155229624	155229763	.	+	.	transcript_id "Isoform251286_13"; gene_id "Isoform251286_13.gene"; gene_name "Isoform251286_13";
chr4	Mandalorion	stop_codon	155229764	155229766	.	+	.	transcript_id "Isoform251286_13"; gene_id "Isoform251286_13.gene"; gene_name "Isoform251286_13";
chr4	Mandalorion	transcript	155171054	155172278	.	+	.	transcript_id "Isoform251288_5"; gene_id "Isoform251288_5.gene"; gene_name "Isoform251288_5";
chr4	Mandalorion	exon	155171054	155171138	.	+	.	transcript_id "Isoform251288_5"; gene_id "Isoform251288_5.gene"; gene_name "Isoform251288_5";
chr4	Mandalorion	exon	155171878	155172278	.	+	.	transcript_id "Isoform251288_5"; gene_id "Isoform251288_5.gene"; gene_name "Isoform251288_5";
chr4	Mandalorion	transcript	155171054	155229958	.	+	.	transcript_id "Isoform251291_24"; gene_id "Isoform251291_24.gene"; gene_name "Isoform251291_24";
chr4	Mandalorion	exon	155171054	155171138	.	+	.	transcript_id "Isoform251291_24"; gene_id "Isoform251291_24.gene"; gene_name "Isoform251291_24";
chr4	Mandalorion	start_codon	155171063	155171065	.	+	.	transcript_id "Isoform251291_24"; gene_id "Isoform251291_24.gene"; gene_name "Isoform251291_24";
chr4	Mandalorion	CDS	155171063	155171138	.	+	.	transcript_id "Isoform251291_24"; gene_id "Isoform251291_24.gene"; gene_name "Isoform251291_24";
chr4	Mandalorion	exon	155171878	155171949	.	+	.	transcript_id "Isoform251291_24"; gene_id "Isoform251291_24.gene"; gene_name "Isoform251291_24";
chr4	Mandalorion	CDS	155171878	155171949	.	+	.	transcript_id "Isoform251291_24"; gene_id "Isoform251291_24.gene"; gene_name "Isoform251291_24";
chr4	Mandalorion	exon	155173943	155174041	.	+	.	transcript_id "Isoform251291_24"; gene_id "Isoform251291_24.gene"; gene_name "Isoform251291_24";
chr4	Mandalorion	CDS	155173943	155174041	.	+	.	transcript_id "Isoform251291_24"; gene_id "Isoform251291_24.gene"; gene_name "Isoform251291_24";
chr4	Mandalorion	exon	155175340	155175450	.	+	.	transcript_id "Isoform251291_24"; gene_id "Isoform251291_24.gene"; gene_name "Isoform251291_24";
chr4	Mandalorion	CDS	155175340	155175450	.	+	.	transcript_id "Isoform251291_24"; gene_id "Isoform251291_24.gene"; gene_name "Isoform251291_24";
chr4	Mandalorion	exon	155176726	155176816	.	+	.	transcript_id "Isoform251291_24"; gene_id "Isoform251291_24.gene"; gene_name "Isoform251291_24";
chr4	Mandalorion	CDS	155176726	155176816	.	+	.	transcript_id "Isoform251291_24"; gene_id "Isoform251291_24.gene"; gene_name "Isoform251291_24";
chr4	Mandalorion	exon	155177519	155177606	.	+	.	transcript_id "Isoform251291_24"; gene_id "Isoform251291_24.gene"; gene_name "Isoform251291_24";
chr4	Mandalorion	CDS	155177519	155177606	.	+	.	transcript_id "Isoform251291_24"; gene_id "Isoform251291_24.gene"; gene_name "Isoform251291_24";
chr4	Mandalorion	exon	155185723	155185819	.	+	.	transcript_id "Isoform251291_24"; gene_id "Isoform251291_24.gene"; gene_name "Isoform251291_24";
chr4	Mandalorion	CDS	155185723	155185819	.	+	.	transcript_id "Isoform251291_24"; gene_id "Isoform251291_24.gene"; gene_name "Isoform251291_24";
chr4	Mandalorion	exon	155186547	155186657	.	+	.	transcript_id "Isoform251291_24"; gene_id "Isoform251291_24.gene"; gene_name "Isoform251291_24";
chr4	Mandalorion	CDS	155186547	155186657	.	+	.	transcript_id "Isoform251291_24"; gene_id "Isoform251291_24.gene"; gene_name "Isoform251291_24";
chr4	Mandalorion	exon	155195385	155195508	.	+	.	transcript_id "Isoform251291_24"; gene_id "Isoform251291_24.gene"; gene_name "Isoform251291_24";
chr4	Mandalorion	CDS	155195385	155195508	.	+	.	transcript_id "Isoform251291_24"; gene_id "Isoform251291_24.gene"; gene_name "Isoform251291_24";
chr4	Mandalorion	exon	155195874	155196046	.	+	.	transcript_id "Isoform251291_24"; gene_id "Isoform251291_24.gene"; gene_name "Isoform251291_24";
chr4	Mandalorion	CDS	155195874	155196046	.	+	.	transcript_id "Isoform251291_24"; gene_id "Isoform251291_24.gene"; gene_name "Isoform251291_24";
chr4	Mandalorion	exon	155213136	155213257	.	+	.	transcript_id "Isoform251291_24"; gene_id "Isoform251291_24.gene"; gene_name "Isoform251291_24";
chr4	Mandalorion	CDS	155213136	155213257	.	+	.	transcript_id "Isoform251291_24"; gene_id "Isoform251291_24.gene"; gene_name "Isoform251291_24";
chr4	Mandalorion	exon	155213340	155213422	.	+	.	transcript_id "Isoform251291_24"; gene_id "Isoform251291_24.gene"; gene_name "Isoform251291_24";
chr4	Mandalorion	CDS	155213340	155213422	.	+	.	transcript_id "Isoform251291_24"; gene_id "Isoform251291_24.gene"; gene_name "Isoform251291_24";
chr4	Mandalorion	exon	155226859	155226902	.	+	.	transcript_id "Isoform251291_24"; gene_id "Isoform251291_24.gene"; gene_name "Isoform251291_24";
chr4	Mandalorion	CDS	155226859	155226902	.	+	.	transcript_id "Isoform251291_24"; gene_id "Isoform251291_24.gene"; gene_name "Isoform251291_24";
chr4	Mandalorion	exon	155229624	155229958	.	+	.	transcript_id "Isoform251291_24"; gene_id "Isoform251291_24.gene"; gene_name "Isoform251291_24";
chr4	Mandalorion	CDS	155229624	155229763	.	+	.	transcript_id "Isoform251291_24"; gene_id "Isoform251291_24.gene"; gene_name "Isoform251291_24";
chr4	Mandalorion	stop_codon	155229764	155229766	.	+	.	transcript_id "Isoform251291_24"; gene_id "Isoform251291_24.gene"; gene_name "Isoform251291_24";
chr4	Mandalorion	transcript	155171043	155196787	.	+	.	transcript_id "Isoform251292_6"; gene_id "Isoform251292_6.gene"; gene_name "Isoform251292_6";
chr4	Mandalorion	exon	155171043	155171138	.	+	.	transcript_id "Isoform251292_6"; gene_id "Isoform251292_6.gene"; gene_name "Isoform251292_6";
chr4	Mandalorion	start_codon	155171063	155171065	.	+	.	transcript_id "Isoform251292_6"; gene_id "Isoform251292_6.gene"; gene_name "Isoform251292_6";
chr4	Mandalorion	CDS	155171063	155171138	.	+	.	transcript_id "Isoform251292_6"; gene_id "Isoform251292_6.gene"; gene_name "Isoform251292_6";
chr4	Mandalorion	exon	155171878	155171949	.	+	.	transcript_id "Isoform251292_6"; gene_id "Isoform251292_6.gene"; gene_name "Isoform251292_6";
chr4	Mandalorion	CDS	155171878	155171949	.	+	.	transcript_id "Isoform251292_6"; gene_id "Isoform251292_6.gene"; gene_name "Isoform251292_6";
chr4	Mandalorion	exon	155173943	155174041	.	+	.	transcript_id "Isoform251292_6"; gene_id "Isoform251292_6.gene"; gene_name "Isoform251292_6";
chr4	Mandalorion	CDS	155173943	155174041	.	+	.	transcript_id "Isoform251292_6"; gene_id "Isoform251292_6.gene"; gene_name "Isoform251292_6";
chr4	Mandalorion	exon	155175340	155175450	.	+	.	transcript_id "Isoform251292_6"; gene_id "Isoform251292_6.gene"; gene_name "Isoform251292_6";
chr4	Mandalorion	CDS	155175340	155175450	.	+	.	transcript_id "Isoform251292_6"; gene_id "Isoform251292_6.gene"; gene_name "Isoform251292_6";
chr4	Mandalorion	exon	155176726	155176816	.	+	.	transcript_id "Isoform251292_6"; gene_id "Isoform251292_6.gene"; gene_name "Isoform251292_6";
chr4	Mandalorion	CDS	155176726	155176816	.	+	.	transcript_id "Isoform251292_6"; gene_id "Isoform251292_6.gene"; gene_name "Isoform251292_6";
chr4	Mandalorion	exon	155177519	155177606	.	+	.	transcript_id "Isoform251292_6"; gene_id "Isoform251292_6.gene"; gene_name "Isoform251292_6";
chr4	Mandalorion	CDS	155177519	155177606	.	+	.	transcript_id "Isoform251292_6"; gene_id "Isoform251292_6.gene"; gene_name "Isoform251292_6";
chr4	Mandalorion	exon	155185723	155185819	.	+	.	transcript_id "Isoform251292_6"; gene_id "Isoform251292_6.gene"; gene_name "Isoform251292_6";
chr4	Mandalorion	CDS	155185723	155185819	.	+	.	transcript_id "Isoform251292_6"; gene_id "Isoform251292_6.gene"; gene_name "Isoform251292_6";
chr4	Mandalorion	exon	155186547	155186657	.	+	.	transcript_id "Isoform251292_6"; gene_id "Isoform251292_6.gene"; gene_name "Isoform251292_6";
chr4	Mandalorion	CDS	155186547	155186657	.	+	.	transcript_id "Isoform251292_6"; gene_id "Isoform251292_6.gene"; gene_name "Isoform251292_6";
chr4	Mandalorion	exon	155195385	155195508	.	+	.	transcript_id "Isoform251292_6"; gene_id "Isoform251292_6.gene"; gene_name "Isoform251292_6";
chr4	Mandalorion	CDS	155195385	155195508	.	+	.	transcript_id "Isoform251292_6"; gene_id "Isoform251292_6.gene"; gene_name "Isoform251292_6";
chr4	Mandalorion	exon	155195874	155196046	.	+	.	transcript_id "Isoform251292_6"; gene_id "Isoform251292_6.gene"; gene_name "Isoform251292_6";
chr4	Mandalorion	CDS	155195874	155196046	.	+	.	transcript_id "Isoform251292_6"; gene_id "Isoform251292_6.gene"; gene_name "Isoform251292_6";
chr4	Mandalorion	exon	155196668	155196787	.	+	.	transcript_id "Isoform251292_6"; gene_id "Isoform251292_6.gene"; gene_name "Isoform251292_6";
chr4	Mandalorion	CDS	155196668	155196708	.	+	.	transcript_id "Isoform251292_6"; gene_id "Isoform251292_6.gene"; gene_name "Isoform251292_6";
chr4	Mandalorion	stop_codon	155196709	155196711	.	+	.	transcript_id "Isoform251292_6"; gene_id "Isoform251292_6.gene"; gene_name "Isoform251292_6";
chr4	Mandalorion	transcript	155171040	155229958	.	+	.	transcript_id "Isoform251294_4"; gene_id "Isoform251294_4.gene"; gene_name "Isoform251294_4";
chr4	Mandalorion	exon	155171040	155171138	.	+	.	transcript_id "Isoform251294_4"; gene_id "Isoform251294_4.gene"; gene_name "Isoform251294_4";
chr4	Mandalorion	start_codon	155171063	155171065	.	+	.	transcript_id "Isoform251294_4"; gene_id "Isoform251294_4.gene"; gene_name "Isoform251294_4";
chr4	Mandalorion	CDS	155171063	155171138	.	+	.	transcript_id "Isoform251294_4"; gene_id "Isoform251294_4.gene"; gene_name "Isoform251294_4";
chr4	Mandalorion	exon	155171878	155171949	.	+	.	transcript_id "Isoform251294_4"; gene_id "Isoform251294_4.gene"; gene_name "Isoform251294_4";
chr4	Mandalorion	CDS	155171878	155171949	.	+	.	transcript_id "Isoform251294_4"; gene_id "Isoform251294_4.gene"; gene_name "Isoform251294_4";
chr4	Mandalorion	exon	155173943	155174041	.	+	.	transcript_id "Isoform251294_4"; gene_id "Isoform251294_4.gene"; gene_name "Isoform251294_4";
chr4	Mandalorion	CDS	155173943	155174041	.	+	.	transcript_id "Isoform251294_4"; gene_id "Isoform251294_4.gene"; gene_name "Isoform251294_4";
chr4	Mandalorion	exon	155175340	155175450	.	+	.	transcript_id "Isoform251294_4"; gene_id "Isoform251294_4.gene"; gene_name "Isoform251294_4";
chr4	Mandalorion	CDS	155175340	155175450	.	+	.	transcript_id "Isoform251294_4"; gene_id "Isoform251294_4.gene"; gene_name "Isoform251294_4";
chr4	Mandalorion	exon	155176726	155176816	.	+	.	transcript_id "Isoform251294_4"; gene_id "Isoform251294_4.gene"; gene_name "Isoform251294_4";
chr4	Mandalorion	CDS	155176726	155176816	.	+	.	transcript_id "Isoform251294_4"; gene_id "Isoform251294_4.gene"; gene_name "Isoform251294_4";
chr4	Mandalorion	exon	155177519	155177606	.	+	.	transcript_id "Isoform251294_4"; gene_id "Isoform251294_4.gene"; gene_name "Isoform251294_4";
chr4	Mandalorion	CDS	155177519	155177606	.	+	.	transcript_id "Isoform251294_4"; gene_id "Isoform251294_4.gene"; gene_name "Isoform251294_4";
chr4	Mandalorion	exon	155185723	155185819	.	+	.	transcript_id "Isoform251294_4"; gene_id "Isoform251294_4.gene"; gene_name "Isoform251294_4";
chr4	Mandalorion	CDS	155185723	155185819	.	+	.	transcript_id "Isoform251294_4"; gene_id "Isoform251294_4.gene"; gene_name "Isoform251294_4";
chr4	Mandalorion	exon	155195385	155195508	.	+	.	transcript_id "Isoform251294_4"; gene_id "Isoform251294_4.gene"; gene_name "Isoform251294_4";
chr4	Mandalorion	CDS	155195385	155195508	.	+	.	transcript_id "Isoform251294_4"; gene_id "Isoform251294_4.gene"; gene_name "Isoform251294_4";
chr4	Mandalorion	exon	155195874	155196046	.	+	.	transcript_id "Isoform251294_4"; gene_id "Isoform251294_4.gene"; gene_name "Isoform251294_4";
chr4	Mandalorion	CDS	155195874	155196046	.	+	.	transcript_id "Isoform251294_4"; gene_id "Isoform251294_4.gene"; gene_name "Isoform251294_4";
chr4	Mandalorion	exon	155213136	155213257	.	+	.	transcript_id "Isoform251294_4"; gene_id "Isoform251294_4.gene"; gene_name "Isoform251294_4";
chr4	Mandalorion	CDS	155213136	155213257	.	+	.	transcript_id "Isoform251294_4"; gene_id "Isoform251294_4.gene"; gene_name "Isoform251294_4";
chr4	Mandalorion	exon	155213340	155213422	.	+	.	transcript_id "Isoform251294_4"; gene_id "Isoform251294_4.gene"; gene_name "Isoform251294_4";
chr4	Mandalorion	CDS	155213340	155213422	.	+	.	transcript_id "Isoform251294_4"; gene_id "Isoform251294_4.gene"; gene_name "Isoform251294_4";
chr4	Mandalorion	exon	155226859	155226902	.	+	.	transcript_id "Isoform251294_4"; gene_id "Isoform251294_4.gene"; gene_name "Isoform251294_4";
chr4	Mandalorion	CDS	155226859	155226902	.	+	.	transcript_id "Isoform251294_4"; gene_id "Isoform251294_4.gene"; gene_name "Isoform251294_4";
chr4	Mandalorion	exon	155229624	155229958	.	+	.	transcript_id "Isoform251294_4"; gene_id "Isoform251294_4.gene"; gene_name "Isoform251294_4";
chr4	Mandalorion	CDS	155229624	155229763	.	+	.	transcript_id "Isoform251294_4"; gene_id "Isoform251294_4.gene"; gene_name "Isoform251294_4";
chr4	Mandalorion	stop_codon	155229764	155229766	.	+	.	transcript_id "Isoform251294_4"; gene_id "Isoform251294_4.gene"; gene_name "Isoform251294_4";
chr4	Mandalorion	transcript	155171043	155172281	.	+	.	transcript_id "Isoform251304_9"; gene_id "Isoform251304_9.gene"; gene_name "Isoform251304_9";
chr4	Mandalorion	exon	155171043	155172281	.	+	.	transcript_id "Isoform251304_9"; gene_id "Isoform251304_9.gene"; gene_name "Isoform251304_9";
chr4	Mandalorion	transcript	155344582	155445848	.	-	.	transcript_id "Isoform251322_81"; gene_id "Isoform251322_81.gene"; gene_name "Isoform251322_81";
chr4	Mandalorion	exon	155344582	155346988	.	-	.	transcript_id "Isoform251322_81"; gene_id "Isoform251322_81.gene"; gene_name "Isoform251322_81";
chr4	Mandalorion	CDS	155346904	155346988	.	-	.	transcript_id "Isoform251322_81"; gene_id "Isoform251322_81.gene"; gene_name "Isoform251322_81";
chr4	Mandalorion	stop_codon	155346901	155346903	.	-	.	transcript_id "Isoform251322_81"; gene_id "Isoform251322_81.gene"; gene_name "Isoform251322_81";
chr4	Mandalorion	exon	155347159	155347274	.	-	.	transcript_id "Isoform251322_81"; gene_id "Isoform251322_81.gene"; gene_name "Isoform251322_81";
chr4	Mandalorion	CDS	155347159	155347274	.	-	.	transcript_id "Isoform251322_81"; gene_id "Isoform251322_81.gene"; gene_name "Isoform251322_81";
chr4	Mandalorion	exon	155352152	155352241	.	-	.	transcript_id "Isoform251322_81"; gene_id "Isoform251322_81.gene"; gene_name "Isoform251322_81";
chr4	Mandalorion	CDS	155352152	155352241	.	-	.	transcript_id "Isoform251322_81"; gene_id "Isoform251322_81.gene"; gene_name "Isoform251322_81";
chr4	Mandalorion	exon	155352641	155352720	.	-	.	transcript_id "Isoform251322_81"; gene_id "Isoform251322_81.gene"; gene_name "Isoform251322_81";
chr4	Mandalorion	CDS	155352641	155352720	.	-	.	transcript_id "Isoform251322_81"; gene_id "Isoform251322_81.gene"; gene_name "Isoform251322_81";
chr4	Mandalorion	exon	155353490	155353609	.	-	.	transcript_id "Isoform251322_81"; gene_id "Isoform251322_81.gene"; gene_name "Isoform251322_81";
chr4	Mandalorion	CDS	155353490	155353609	.	-	.	transcript_id "Isoform251322_81"; gene_id "Isoform251322_81.gene"; gene_name "Isoform251322_81";
chr4	Mandalorion	exon	155355656	155355743	.	-	.	transcript_id "Isoform251322_81"; gene_id "Isoform251322_81.gene"; gene_name "Isoform251322_81";
chr4	Mandalorion	CDS	155355656	155355743	.	-	.	transcript_id "Isoform251322_81"; gene_id "Isoform251322_81.gene"; gene_name "Isoform251322_81";
chr4	Mandalorion	exon	155355926	155356061	.	-	.	transcript_id "Isoform251322_81"; gene_id "Isoform251322_81.gene"; gene_name "Isoform251322_81";
chr4	Mandalorion	CDS	155355926	155356061	.	-	.	transcript_id "Isoform251322_81"; gene_id "Isoform251322_81.gene"; gene_name "Isoform251322_81";
chr4	Mandalorion	exon	155357398	155357484	.	-	.	transcript_id "Isoform251322_81"; gene_id "Isoform251322_81.gene"; gene_name "Isoform251322_81";
chr4	Mandalorion	CDS	155357398	155357484	.	-	.	transcript_id "Isoform251322_81"; gene_id "Isoform251322_81.gene"; gene_name "Isoform251322_81";
chr4	Mandalorion	exon	155371237	155371334	.	-	.	transcript_id "Isoform251322_81"; gene_id "Isoform251322_81.gene"; gene_name "Isoform251322_81";
chr4	Mandalorion	CDS	155371237	155371334	.	-	.	transcript_id "Isoform251322_81"; gene_id "Isoform251322_81.gene"; gene_name "Isoform251322_81";
chr4	Mandalorion	exon	155374088	155374276	.	-	.	transcript_id "Isoform251322_81"; gene_id "Isoform251322_81.gene"; gene_name "Isoform251322_81";
chr4	Mandalorion	CDS	155374088	155374276	.	-	.	transcript_id "Isoform251322_81"; gene_id "Isoform251322_81.gene"; gene_name "Isoform251322_81";
chr4	Mandalorion	exon	155374960	155375012	.	-	.	transcript_id "Isoform251322_81"; gene_id "Isoform251322_81.gene"; gene_name "Isoform251322_81";
chr4	Mandalorion	CDS	155374960	155375012	.	-	.	transcript_id "Isoform251322_81"; gene_id "Isoform251322_81.gene"; gene_name "Isoform251322_81";
chr4	Mandalorion	exon	155377615	155377696	.	-	.	transcript_id "Isoform251322_81"; gene_id "Isoform251322_81.gene"; gene_name "Isoform251322_81";
chr4	Mandalorion	CDS	155377615	155377696	.	-	.	transcript_id "Isoform251322_81"; gene_id "Isoform251322_81.gene"; gene_name "Isoform251322_81";
chr4	Mandalorion	exon	155378724	155378855	.	-	.	transcript_id "Isoform251322_81"; gene_id "Isoform251322_81.gene"; gene_name "Isoform251322_81";
chr4	Mandalorion	CDS	155378724	155378855	.	-	.	transcript_id "Isoform251322_81"; gene_id "Isoform251322_81.gene"; gene_name "Isoform251322_81";
chr4	Mandalorion	exon	155385387	155385472	.	-	.	transcript_id "Isoform251322_81"; gene_id "Isoform251322_81.gene"; gene_name "Isoform251322_81";
chr4	Mandalorion	CDS	155385387	155385472	.	-	.	transcript_id "Isoform251322_81"; gene_id "Isoform251322_81.gene"; gene_name "Isoform251322_81";
chr4	Mandalorion	exon	155439111	155439161	.	-	.	transcript_id "Isoform251322_81"; gene_id "Isoform251322_81.gene"; gene_name "Isoform251322_81";
chr4	Mandalorion	CDS	155439111	155439161	.	-	.	transcript_id "Isoform251322_81"; gene_id "Isoform251322_81.gene"; gene_name "Isoform251322_81";
chr4	Mandalorion	exon	155440884	155440973	.	-	.	transcript_id "Isoform251322_81"; gene_id "Isoform251322_81.gene"; gene_name "Isoform251322_81";
chr4	Mandalorion	CDS	155440884	155440973	.	-	.	transcript_id "Isoform251322_81"; gene_id "Isoform251322_81.gene"; gene_name "Isoform251322_81";
chr4	Mandalorion	exon	155441938	155442059	.	-	.	transcript_id "Isoform251322_81"; gene_id "Isoform251322_81.gene"; gene_name "Isoform251322_81";
chr4	Mandalorion	CDS	155441938	155442059	.	-	.	transcript_id "Isoform251322_81"; gene_id "Isoform251322_81.gene"; gene_name "Isoform251322_81";
chr4	Mandalorion	exon	155445609	155445848	.	-	.	transcript_id "Isoform251322_81"; gene_id "Isoform251322_81.gene"; gene_name "Isoform251322_81";
chr4	Mandalorion	start_codon	155445677	155445679	.	-	.	transcript_id "Isoform251322_81"; gene_id "Isoform251322_81.gene"; gene_name "Isoform251322_81";
chr4	Mandalorion	CDS	155445609	155445679	.	-	.	transcript_id "Isoform251322_81"; gene_id "Isoform251322_81.gene"; gene_name "Isoform251322_81";
chr4	Mandalorion	transcript	155346529	155445848	.	-	.	transcript_id "Isoform251325_3071"; gene_id "Isoform251325_3071.gene"; gene_name "Isoform251325_3071";
chr4	Mandalorion	exon	155346529	155346988	.	-	.	transcript_id "Isoform251325_3071"; gene_id "Isoform251325_3071.gene"; gene_name "Isoform251325_3071";
chr4	Mandalorion	CDS	155346904	155346988	.	-	.	transcript_id "Isoform251325_3071"; gene_id "Isoform251325_3071.gene"; gene_name "Isoform251325_3071";
chr4	Mandalorion	stop_codon	155346901	155346903	.	-	.	transcript_id "Isoform251325_3071"; gene_id "Isoform251325_3071.gene"; gene_name "Isoform251325_3071";
chr4	Mandalorion	exon	155347159	155347274	.	-	.	transcript_id "Isoform251325_3071"; gene_id "Isoform251325_3071.gene"; gene_name "Isoform251325_3071";
chr4	Mandalorion	CDS	155347159	155347274	.	-	.	transcript_id "Isoform251325_3071"; gene_id "Isoform251325_3071.gene"; gene_name "Isoform251325_3071";
chr4	Mandalorion	exon	155352152	155352241	.	-	.	transcript_id "Isoform251325_3071"; gene_id "Isoform251325_3071.gene"; gene_name "Isoform251325_3071";
chr4	Mandalorion	CDS	155352152	155352241	.	-	.	transcript_id "Isoform251325_3071"; gene_id "Isoform251325_3071.gene"; gene_name "Isoform251325_3071";
chr4	Mandalorion	exon	155352641	155352720	.	-	.	transcript_id "Isoform251325_3071"; gene_id "Isoform251325_3071.gene"; gene_name "Isoform251325_3071";
chr4	Mandalorion	CDS	155352641	155352720	.	-	.	transcript_id "Isoform251325_3071"; gene_id "Isoform251325_3071.gene"; gene_name "Isoform251325_3071";
chr4	Mandalorion	exon	155353490	155353609	.	-	.	transcript_id "Isoform251325_3071"; gene_id "Isoform251325_3071.gene"; gene_name "Isoform251325_3071";
chr4	Mandalorion	CDS	155353490	155353609	.	-	.	transcript_id "Isoform251325_3071"; gene_id "Isoform251325_3071.gene"; gene_name "Isoform251325_3071";
chr4	Mandalorion	exon	155355656	155355743	.	-	.	transcript_id "Isoform251325_3071"; gene_id "Isoform251325_3071.gene"; gene_name "Isoform251325_3071";
chr4	Mandalorion	CDS	155355656	155355743	.	-	.	transcript_id "Isoform251325_3071"; gene_id "Isoform251325_3071.gene"; gene_name "Isoform251325_3071";
chr4	Mandalorion	exon	155355926	155356061	.	-	.	transcript_id "Isoform251325_3071"; gene_id "Isoform251325_3071.gene"; gene_name "Isoform251325_3071";
chr4	Mandalorion	CDS	155355926	155356061	.	-	.	transcript_id "Isoform251325_3071"; gene_id "Isoform251325_3071.gene"; gene_name "Isoform251325_3071";
chr4	Mandalorion	exon	155357398	155357484	.	-	.	transcript_id "Isoform251325_3071"; gene_id "Isoform251325_3071.gene"; gene_name "Isoform251325_3071";
chr4	Mandalorion	CDS	155357398	155357484	.	-	.	transcript_id "Isoform251325_3071"; gene_id "Isoform251325_3071.gene"; gene_name "Isoform251325_3071";
chr4	Mandalorion	exon	155371237	155371334	.	-	.	transcript_id "Isoform251325_3071"; gene_id "Isoform251325_3071.gene"; gene_name "Isoform251325_3071";
chr4	Mandalorion	CDS	155371237	155371334	.	-	.	transcript_id "Isoform251325_3071"; gene_id "Isoform251325_3071.gene"; gene_name "Isoform251325_3071";
chr4	Mandalorion	exon	155374088	155374276	.	-	.	transcript_id "Isoform251325_3071"; gene_id "Isoform251325_3071.gene"; gene_name "Isoform251325_3071";
chr4	Mandalorion	CDS	155374088	155374276	.	-	.	transcript_id "Isoform251325_3071"; gene_id "Isoform251325_3071.gene"; gene_name "Isoform251325_3071";
chr4	Mandalorion	exon	155374960	155375012	.	-	.	transcript_id "Isoform251325_3071"; gene_id "Isoform251325_3071.gene"; gene_name "Isoform251325_3071";
chr4	Mandalorion	CDS	155374960	155375012	.	-	.	transcript_id "Isoform251325_3071"; gene_id "Isoform251325_3071.gene"; gene_name "Isoform251325_3071";
chr4	Mandalorion	exon	155377615	155377696	.	-	.	transcript_id "Isoform251325_3071"; gene_id "Isoform251325_3071.gene"; gene_name "Isoform251325_3071";
chr4	Mandalorion	CDS	155377615	155377696	.	-	.	transcript_id "Isoform251325_3071"; gene_id "Isoform251325_3071.gene"; gene_name "Isoform251325_3071";
chr4	Mandalorion	exon	155378724	155378855	.	-	.	transcript_id "Isoform251325_3071"; gene_id "Isoform251325_3071.gene"; gene_name "Isoform251325_3071";
chr4	Mandalorion	CDS	155378724	155378855	.	-	.	transcript_id "Isoform251325_3071"; gene_id "Isoform251325_3071.gene"; gene_name "Isoform251325_3071";
chr4	Mandalorion	exon	155385387	155385472	.	-	.	transcript_id "Isoform251325_3071"; gene_id "Isoform251325_3071.gene"; gene_name "Isoform251325_3071";
chr4	Mandalorion	CDS	155385387	155385472	.	-	.	transcript_id "Isoform251325_3071"; gene_id "Isoform251325_3071.gene"; gene_name "Isoform251325_3071";
chr4	Mandalorion	exon	155439111	155439161	.	-	.	transcript_id "Isoform251325_3071"; gene_id "Isoform251325_3071.gene"; gene_name "Isoform251325_3071";
chr4	Mandalorion	CDS	155439111	155439161	.	-	.	transcript_id "Isoform251325_3071"; gene_id "Isoform251325_3071.gene"; gene_name "Isoform251325_3071";
chr4	Mandalorion	exon	155440884	155440973	.	-	.	transcript_id "Isoform251325_3071"; gene_id "Isoform251325_3071.gene"; gene_name "Isoform251325_3071";
chr4	Mandalorion	CDS	155440884	155440973	.	-	.	transcript_id "Isoform251325_3071"; gene_id "Isoform251325_3071.gene"; gene_name "Isoform251325_3071";
chr4	Mandalorion	exon	155441938	155442059	.	-	.	transcript_id "Isoform251325_3071"; gene_id "Isoform251325_3071.gene"; gene_name "Isoform251325_3071";
chr4	Mandalorion	CDS	155441938	155442059	.	-	.	transcript_id "Isoform251325_3071"; gene_id "Isoform251325_3071.gene"; gene_name "Isoform251325_3071";
chr4	Mandalorion	exon	155445609	155445848	.	-	.	transcript_id "Isoform251325_3071"; gene_id "Isoform251325_3071.gene"; gene_name "Isoform251325_3071";
chr4	Mandalorion	start_codon	155445677	155445679	.	-	.	transcript_id "Isoform251325_3071"; gene_id "Isoform251325_3071.gene"; gene_name "Isoform251325_3071";
chr4	Mandalorion	CDS	155445609	155445679	.	-	.	transcript_id "Isoform251325_3071"; gene_id "Isoform251325_3071.gene"; gene_name "Isoform251325_3071";
chr4	Mandalorion	transcript	155439072	155445848	.	-	.	transcript_id "Isoform251342_168"; gene_id "Isoform251342_168.gene"; gene_name "Isoform251342_168";
chr4	Mandalorion	exon	155439072	155439161	.	-	.	transcript_id "Isoform251342_168"; gene_id "Isoform251342_168.gene"; gene_name "Isoform251342_168";
chr4	Mandalorion	CDS	155439076	155439161	.	-	.	transcript_id "Isoform251342_168"; gene_id "Isoform251342_168.gene"; gene_name "Isoform251342_168";
chr4	Mandalorion	stop_codon	155439073	155439075	.	-	.	transcript_id "Isoform251342_168"; gene_id "Isoform251342_168.gene"; gene_name "Isoform251342_168";
chr4	Mandalorion	exon	155440884	155440973	.	-	.	transcript_id "Isoform251342_168"; gene_id "Isoform251342_168.gene"; gene_name "Isoform251342_168";
chr4	Mandalorion	CDS	155440884	155440973	.	-	.	transcript_id "Isoform251342_168"; gene_id "Isoform251342_168.gene"; gene_name "Isoform251342_168";
chr4	Mandalorion	exon	155441938	155442059	.	-	.	transcript_id "Isoform251342_168"; gene_id "Isoform251342_168.gene"; gene_name "Isoform251342_168";
chr4	Mandalorion	CDS	155441938	155442059	.	-	.	transcript_id "Isoform251342_168"; gene_id "Isoform251342_168.gene"; gene_name "Isoform251342_168";
chr4	Mandalorion	exon	155445609	155445848	.	-	.	transcript_id "Isoform251342_168"; gene_id "Isoform251342_168.gene"; gene_name "Isoform251342_168";
chr4	Mandalorion	start_codon	155445677	155445679	.	-	.	transcript_id "Isoform251342_168"; gene_id "Isoform251342_168.gene"; gene_name "Isoform251342_168";
chr4	Mandalorion	CDS	155445609	155445679	.	-	.	transcript_id "Isoform251342_168"; gene_id "Isoform251342_168.gene"; gene_name "Isoform251342_168";
chr4	Mandalorion	transcript	155238652	155306245	.	-	.	transcript_id "Isoform251350_4"; gene_id "Isoform251350_4.gene"; gene_name "Isoform251350_4";
chr4	Mandalorion	exon	155238652	155241986	.	-	.	transcript_id "Isoform251350_4"; gene_id "Isoform251350_4.gene"; gene_name "Isoform251350_4";
chr4	Mandalorion	CDS	155241801	155241986	.	-	.	transcript_id "Isoform251350_4"; gene_id "Isoform251350_4.gene"; gene_name "Isoform251350_4";
chr4	Mandalorion	stop_codon	155241798	155241800	.	-	.	transcript_id "Isoform251350_4"; gene_id "Isoform251350_4.gene"; gene_name "Isoform251350_4";
chr4	Mandalorion	exon	155242403	155242633	.	-	.	transcript_id "Isoform251350_4"; gene_id "Isoform251350_4.gene"; gene_name "Isoform251350_4";
chr4	Mandalorion	CDS	155242403	155242633	.	-	.	transcript_id "Isoform251350_4"; gene_id "Isoform251350_4.gene"; gene_name "Isoform251350_4";
chr4	Mandalorion	exon	155243745	155244037	.	-	.	transcript_id "Isoform251350_4"; gene_id "Isoform251350_4.gene"; gene_name "Isoform251350_4";
chr4	Mandalorion	CDS	155243745	155244037	.	-	.	transcript_id "Isoform251350_4"; gene_id "Isoform251350_4.gene"; gene_name "Isoform251350_4";
chr4	Mandalorion	exon	155244153	155244415	.	-	.	transcript_id "Isoform251350_4"; gene_id "Isoform251350_4.gene"; gene_name "Isoform251350_4";
chr4	Mandalorion	CDS	155244153	155244415	.	-	.	transcript_id "Isoform251350_4"; gene_id "Isoform251350_4.gene"; gene_name "Isoform251350_4";
chr4	Mandalorion	exon	155245037	155245152	.	-	.	transcript_id "Isoform251350_4"; gene_id "Isoform251350_4.gene"; gene_name "Isoform251350_4";
chr4	Mandalorion	CDS	155245037	155245152	.	-	.	transcript_id "Isoform251350_4"; gene_id "Isoform251350_4.gene"; gene_name "Isoform251350_4";
chr4	Mandalorion	exon	155245291	155245413	.	-	.	transcript_id "Isoform251350_4"; gene_id "Isoform251350_4.gene"; gene_name "Isoform251350_4";
chr4	Mandalorion	CDS	155245291	155245413	.	-	.	transcript_id "Isoform251350_4"; gene_id "Isoform251350_4.gene"; gene_name "Isoform251350_4";
chr4	Mandalorion	exon	155306009	155306245	.	-	.	transcript_id "Isoform251350_4"; gene_id "Isoform251350_4.gene"; gene_name "Isoform251350_4";
chr4	Mandalorion	start_codon	155306219	155306221	.	-	.	transcript_id "Isoform251350_4"; gene_id "Isoform251350_4.gene"; gene_name "Isoform251350_4";
chr4	Mandalorion	CDS	155306009	155306221	.	-	.	transcript_id "Isoform251350_4"; gene_id "Isoform251350_4.gene"; gene_name "Isoform251350_4";
chr4	Mandalorion	transcript	155239945	155306434	.	-	.	transcript_id "Isoform251352_4"; gene_id "Isoform251352_4.gene"; gene_name "Isoform251352_4";
chr4	Mandalorion	exon	155239945	155241986	.	-	.	transcript_id "Isoform251352_4"; gene_id "Isoform251352_4.gene"; gene_name "Isoform251352_4";
chr4	Mandalorion	CDS	155241801	155241986	.	-	.	transcript_id "Isoform251352_4"; gene_id "Isoform251352_4.gene"; gene_name "Isoform251352_4";
chr4	Mandalorion	stop_codon	155241798	155241800	.	-	.	transcript_id "Isoform251352_4"; gene_id "Isoform251352_4.gene"; gene_name "Isoform251352_4";
chr4	Mandalorion	exon	155242403	155242633	.	-	.	transcript_id "Isoform251352_4"; gene_id "Isoform251352_4.gene"; gene_name "Isoform251352_4";
chr4	Mandalorion	CDS	155242403	155242633	.	-	.	transcript_id "Isoform251352_4"; gene_id "Isoform251352_4.gene"; gene_name "Isoform251352_4";
chr4	Mandalorion	exon	155243745	155244037	.	-	.	transcript_id "Isoform251352_4"; gene_id "Isoform251352_4.gene"; gene_name "Isoform251352_4";
chr4	Mandalorion	CDS	155243745	155244037	.	-	.	transcript_id "Isoform251352_4"; gene_id "Isoform251352_4.gene"; gene_name "Isoform251352_4";
chr4	Mandalorion	exon	155244153	155244415	.	-	.	transcript_id "Isoform251352_4"; gene_id "Isoform251352_4.gene"; gene_name "Isoform251352_4";
chr4	Mandalorion	CDS	155244153	155244415	.	-	.	transcript_id "Isoform251352_4"; gene_id "Isoform251352_4.gene"; gene_name "Isoform251352_4";
chr4	Mandalorion	exon	155245037	155245152	.	-	.	transcript_id "Isoform251352_4"; gene_id "Isoform251352_4.gene"; gene_name "Isoform251352_4";
chr4	Mandalorion	CDS	155245037	155245152	.	-	.	transcript_id "Isoform251352_4"; gene_id "Isoform251352_4.gene"; gene_name "Isoform251352_4";
chr4	Mandalorion	exon	155245291	155245413	.	-	.	transcript_id "Isoform251352_4"; gene_id "Isoform251352_4.gene"; gene_name "Isoform251352_4";
chr4	Mandalorion	CDS	155245291	155245413	.	-	.	transcript_id "Isoform251352_4"; gene_id "Isoform251352_4.gene"; gene_name "Isoform251352_4";
chr4	Mandalorion	exon	155306009	155306434	.	-	.	transcript_id "Isoform251352_4"; gene_id "Isoform251352_4.gene"; gene_name "Isoform251352_4";
chr4	Mandalorion	start_codon	155306219	155306221	.	-	.	transcript_id "Isoform251352_4"; gene_id "Isoform251352_4.gene"; gene_name "Isoform251352_4";
chr4	Mandalorion	CDS	155306009	155306221	.	-	.	transcript_id "Isoform251352_4"; gene_id "Isoform251352_4.gene"; gene_name "Isoform251352_4";
chr4	Mandalorion	transcript	155334446	155341141	.	+	.	transcript_id "Isoform251358_1080"; gene_id "Isoform251358_1080.gene"; gene_name "Isoform251358_1080";
chr4	Mandalorion	exon	155334446	155334519	.	+	.	transcript_id "Isoform251358_1080"; gene_id "Isoform251358_1080.gene"; gene_name "Isoform251358_1080";
chr4	Mandalorion	start_codon	155334458	155334460	.	+	.	transcript_id "Isoform251358_1080"; gene_id "Isoform251358_1080.gene"; gene_name "Isoform251358_1080";
chr4	Mandalorion	CDS	155334458	155334519	.	+	.	transcript_id "Isoform251358_1080"; gene_id "Isoform251358_1080.gene"; gene_name "Isoform251358_1080";
chr4	Mandalorion	exon	155334963	155335107	.	+	.	transcript_id "Isoform251358_1080"; gene_id "Isoform251358_1080.gene"; gene_name "Isoform251358_1080";
chr4	Mandalorion	CDS	155334963	155335107	.	+	.	transcript_id "Isoform251358_1080"; gene_id "Isoform251358_1080.gene"; gene_name "Isoform251358_1080";
chr4	Mandalorion	exon	155335213	155335493	.	+	.	transcript_id "Isoform251358_1080"; gene_id "Isoform251358_1080.gene"; gene_name "Isoform251358_1080";
chr4	Mandalorion	CDS	155335213	155335493	.	+	.	transcript_id "Isoform251358_1080"; gene_id "Isoform251358_1080.gene"; gene_name "Isoform251358_1080";
chr4	Mandalorion	exon	155340592	155341141	.	+	.	transcript_id "Isoform251358_1080"; gene_id "Isoform251358_1080.gene"; gene_name "Isoform251358_1080";
chr4	Mandalorion	CDS	155340592	155340661	.	+	.	transcript_id "Isoform251358_1080"; gene_id "Isoform251358_1080.gene"; gene_name "Isoform251358_1080";
chr4	Mandalorion	stop_codon	155340662	155340664	.	+	.	transcript_id "Isoform251358_1080"; gene_id "Isoform251358_1080.gene"; gene_name "Isoform251358_1080";
chr4	Mandalorion	transcript	155334450	155341141	.	+	.	transcript_id "Isoform251361_15"; gene_id "Isoform251361_15.gene"; gene_name "Isoform251361_15";
chr4	Mandalorion	exon	155334450	155334519	.	+	.	transcript_id "Isoform251361_15"; gene_id "Isoform251361_15.gene"; gene_name "Isoform251361_15";
chr4	Mandalorion	start_codon	155334458	155334460	.	+	.	transcript_id "Isoform251361_15"; gene_id "Isoform251361_15.gene"; gene_name "Isoform251361_15";
chr4	Mandalorion	CDS	155334458	155334519	.	+	.	transcript_id "Isoform251361_15"; gene_id "Isoform251361_15.gene"; gene_name "Isoform251361_15";
chr4	Mandalorion	exon	155334963	155335107	.	+	.	transcript_id "Isoform251361_15"; gene_id "Isoform251361_15.gene"; gene_name "Isoform251361_15";
chr4	Mandalorion	CDS	155334963	155335107	.	+	.	transcript_id "Isoform251361_15"; gene_id "Isoform251361_15.gene"; gene_name "Isoform251361_15";
chr4	Mandalorion	exon	155335213	155335493	.	+	.	transcript_id "Isoform251361_15"; gene_id "Isoform251361_15.gene"; gene_name "Isoform251361_15";
chr4	Mandalorion	CDS	155335213	155335493	.	+	.	transcript_id "Isoform251361_15"; gene_id "Isoform251361_15.gene"; gene_name "Isoform251361_15";
chr4	Mandalorion	exon	155336638	155336777	.	+	.	transcript_id "Isoform251361_15"; gene_id "Isoform251361_15.gene"; gene_name "Isoform251361_15";
chr4	Mandalorion	CDS	155336638	155336773	.	+	.	transcript_id "Isoform251361_15"; gene_id "Isoform251361_15.gene"; gene_name "Isoform251361_15";
chr4	Mandalorion	stop_codon	155336774	155336776	.	+	.	transcript_id "Isoform251361_15"; gene_id "Isoform251361_15.gene"; gene_name "Isoform251361_15";
chr4	Mandalorion	exon	155340592	155341141	.	+	.	transcript_id "Isoform251361_15"; gene_id "Isoform251361_15.gene"; gene_name "Isoform251361_15";
chr4	Mandalorion	transcript	155334446	155341141	.	+	.	transcript_id "Isoform251365_115"; gene_id "Isoform251365_115.gene"; gene_name "Isoform251365_115";
chr4	Mandalorion	exon	155334446	155334519	.	+	.	transcript_id "Isoform251365_115"; gene_id "Isoform251365_115.gene"; gene_name "Isoform251365_115";
chr4	Mandalorion	start_codon	155334458	155334460	.	+	.	transcript_id "Isoform251365_115"; gene_id "Isoform251365_115.gene"; gene_name "Isoform251365_115";
chr4	Mandalorion	CDS	155334458	155334519	.	+	.	transcript_id "Isoform251365_115"; gene_id "Isoform251365_115.gene"; gene_name "Isoform251365_115";
chr4	Mandalorion	exon	155335002	155335107	.	+	.	transcript_id "Isoform251365_115"; gene_id "Isoform251365_115.gene"; gene_name "Isoform251365_115";
chr4	Mandalorion	CDS	155335002	155335107	.	+	.	transcript_id "Isoform251365_115"; gene_id "Isoform251365_115.gene"; gene_name "Isoform251365_115";
chr4	Mandalorion	exon	155335213	155335493	.	+	.	transcript_id "Isoform251365_115"; gene_id "Isoform251365_115.gene"; gene_name "Isoform251365_115";
chr4	Mandalorion	CDS	155335213	155335493	.	+	.	transcript_id "Isoform251365_115"; gene_id "Isoform251365_115.gene"; gene_name "Isoform251365_115";
chr4	Mandalorion	exon	155340592	155341141	.	+	.	transcript_id "Isoform251365_115"; gene_id "Isoform251365_115.gene"; gene_name "Isoform251365_115";
chr4	Mandalorion	CDS	155340592	155340661	.	+	.	transcript_id "Isoform251365_115"; gene_id "Isoform251365_115.gene"; gene_name "Isoform251365_115";
chr4	Mandalorion	stop_codon	155340662	155340664	.	+	.	transcript_id "Isoform251365_115"; gene_id "Isoform251365_115.gene"; gene_name "Isoform251365_115";
chr4	Mandalorion	transcript	155334486	155341141	.	+	.	transcript_id "Isoform251368_128"; gene_id "Isoform251368_128.gene"; gene_name "Isoform251368_128";
chr4	Mandalorion	exon	155334486	155335107	.	+	.	transcript_id "Isoform251368_128"; gene_id "Isoform251368_128.gene"; gene_name "Isoform251368_128";
chr4	Mandalorion	start_codon	155334931	155334933	.	+	.	transcript_id "Isoform251368_128"; gene_id "Isoform251368_128.gene"; gene_name "Isoform251368_128";
chr4	Mandalorion	CDS	155334931	155335107	.	+	.	transcript_id "Isoform251368_128"; gene_id "Isoform251368_128.gene"; gene_name "Isoform251368_128";
chr4	Mandalorion	exon	155335213	155335493	.	+	.	transcript_id "Isoform251368_128"; gene_id "Isoform251368_128.gene"; gene_name "Isoform251368_128";
chr4	Mandalorion	CDS	155335213	155335493	.	+	.	transcript_id "Isoform251368_128"; gene_id "Isoform251368_128.gene"; gene_name "Isoform251368_128";
chr4	Mandalorion	exon	155340592	155341141	.	+	.	transcript_id "Isoform251368_128"; gene_id "Isoform251368_128.gene"; gene_name "Isoform251368_128";
chr4	Mandalorion	CDS	155340592	155340661	.	+	.	transcript_id "Isoform251368_128"; gene_id "Isoform251368_128.gene"; gene_name "Isoform251368_128";
chr4	Mandalorion	stop_codon	155340662	155340664	.	+	.	transcript_id "Isoform251368_128"; gene_id "Isoform251368_128.gene"; gene_name "Isoform251368_128";
chr4	Mandalorion	transcript	155446129	155447808	.	+	.	transcript_id "Isoform251386_3"; gene_id "Isoform251386_3.gene"; gene_name "Isoform251386_3";
chr4	Mandalorion	exon	155446129	155447808	.	+	.	transcript_id "Isoform251386_3"; gene_id "Isoform251386_3.gene"; gene_name "Isoform251386_3";
chr4	Mandalorion	start_codon	155446130	155446132	.	+	.	transcript_id "Isoform251386_3"; gene_id "Isoform251386_3.gene"; gene_name "Isoform251386_3";
chr4	Mandalorion	CDS	155446130	155446423	.	+	.	transcript_id "Isoform251386_3"; gene_id "Isoform251386_3.gene"; gene_name "Isoform251386_3";
chr4	Mandalorion	stop_codon	155446424	155446426	.	+	.	transcript_id "Isoform251386_3"; gene_id "Isoform251386_3.gene"; gene_name "Isoform251386_3";
chr4	Mandalorion	transcript	155483868	155506169	.	-	.	transcript_id "Isoform251390_3"; gene_id "Isoform251390_3.gene"; gene_name "Isoform251390_3";
chr4	Mandalorion	exon	155483868	155485859	.	-	.	transcript_id "Isoform251390_3"; gene_id "Isoform251390_3.gene"; gene_name "Isoform251390_3";
chr4	Mandalorion	start_codon	155484959	155484961	.	-	.	transcript_id "Isoform251390_3"; gene_id "Isoform251390_3.gene"; gene_name "Isoform251390_3";
chr4	Mandalorion	CDS	155484551	155484961	.	-	.	transcript_id "Isoform251390_3"; gene_id "Isoform251390_3.gene"; gene_name "Isoform251390_3";
chr4	Mandalorion	stop_codon	155484548	155484550	.	-	.	transcript_id "Isoform251390_3"; gene_id "Isoform251390_3.gene"; gene_name "Isoform251390_3";
chr4	Mandalorion	exon	155499178	155499335	.	-	.	transcript_id "Isoform251390_3"; gene_id "Isoform251390_3.gene"; gene_name "Isoform251390_3";
chr4	Mandalorion	exon	155506090	155506169	.	-	.	transcript_id "Isoform251390_3"; gene_id "Isoform251390_3.gene"; gene_name "Isoform251390_3";
chr4	Mandalorion	transcript	155469437	155482528	.	-	.	transcript_id "Isoform251394_12"; gene_id "Isoform251394_12.gene"; gene_name "Isoform251394_12";
chr4	Mandalorion	exon	155469437	155470148	.	-	.	transcript_id "Isoform251394_12"; gene_id "Isoform251394_12.gene"; gene_name "Isoform251394_12";
chr4	Mandalorion	CDS	155469861	155470148	.	-	.	transcript_id "Isoform251394_12"; gene_id "Isoform251394_12.gene"; gene_name "Isoform251394_12";
chr4	Mandalorion	stop_codon	155469858	155469860	.	-	.	transcript_id "Isoform251394_12"; gene_id "Isoform251394_12.gene"; gene_name "Isoform251394_12";
chr4	Mandalorion	exon	155470392	155470603	.	-	.	transcript_id "Isoform251394_12"; gene_id "Isoform251394_12.gene"; gene_name "Isoform251394_12";
chr4	Mandalorion	CDS	155470392	155470603	.	-	.	transcript_id "Isoform251394_12"; gene_id "Isoform251394_12.gene"; gene_name "Isoform251394_12";
chr4	Mandalorion	exon	155470860	155471015	.	-	.	transcript_id "Isoform251394_12"; gene_id "Isoform251394_12.gene"; gene_name "Isoform251394_12";
chr4	Mandalorion	CDS	155470860	155471015	.	-	.	transcript_id "Isoform251394_12"; gene_id "Isoform251394_12.gene"; gene_name "Isoform251394_12";
chr4	Mandalorion	exon	155471611	155471748	.	-	.	transcript_id "Isoform251394_12"; gene_id "Isoform251394_12.gene"; gene_name "Isoform251394_12";
chr4	Mandalorion	CDS	155471611	155471748	.	-	.	transcript_id "Isoform251394_12"; gene_id "Isoform251394_12.gene"; gene_name "Isoform251394_12";
chr4	Mandalorion	exon	155472315	155472397	.	-	.	transcript_id "Isoform251394_12"; gene_id "Isoform251394_12.gene"; gene_name "Isoform251394_12";
chr4	Mandalorion	CDS	155472315	155472397	.	-	.	transcript_id "Isoform251394_12"; gene_id "Isoform251394_12.gene"; gene_name "Isoform251394_12";
chr4	Mandalorion	exon	155472712	155472932	.	-	.	transcript_id "Isoform251394_12"; gene_id "Isoform251394_12.gene"; gene_name "Isoform251394_12";
chr4	Mandalorion	CDS	155472712	155472932	.	-	.	transcript_id "Isoform251394_12"; gene_id "Isoform251394_12.gene"; gene_name "Isoform251394_12";
chr4	Mandalorion	exon	155473023	155473090	.	-	.	transcript_id "Isoform251394_12"; gene_id "Isoform251394_12.gene"; gene_name "Isoform251394_12";
chr4	Mandalorion	CDS	155473023	155473090	.	-	.	transcript_id "Isoform251394_12"; gene_id "Isoform251394_12.gene"; gene_name "Isoform251394_12";
chr4	Mandalorion	exon	155473391	155473503	.	-	.	transcript_id "Isoform251394_12"; gene_id "Isoform251394_12.gene"; gene_name "Isoform251394_12";
chr4	Mandalorion	CDS	155473391	155473503	.	-	.	transcript_id "Isoform251394_12"; gene_id "Isoform251394_12.gene"; gene_name "Isoform251394_12";
chr4	Mandalorion	exon	155482352	155482528	.	-	.	transcript_id "Isoform251394_12"; gene_id "Isoform251394_12.gene"; gene_name "Isoform251394_12";
chr4	Mandalorion	start_codon	155482417	155482419	.	-	.	transcript_id "Isoform251394_12"; gene_id "Isoform251394_12.gene"; gene_name "Isoform251394_12";
chr4	Mandalorion	CDS	155482352	155482419	.	-	.	transcript_id "Isoform251394_12"; gene_id "Isoform251394_12.gene"; gene_name "Isoform251394_12";
chr4	Mandalorion	transcript	155735112	155737662	.	-	.	transcript_id "Isoform251396_22"; gene_id "Isoform251396_22.gene"; gene_name "Isoform251396_22";
chr4	Mandalorion	exon	155735112	155735340	.	-	.	transcript_id "Isoform251396_22"; gene_id "Isoform251396_22.gene"; gene_name "Isoform251396_22";
chr4	Mandalorion	CDS	155735169	155735340	.	-	.	transcript_id "Isoform251396_22"; gene_id "Isoform251396_22.gene"; gene_name "Isoform251396_22";
chr4	Mandalorion	stop_codon	155735166	155735168	.	-	.	transcript_id "Isoform251396_22"; gene_id "Isoform251396_22.gene"; gene_name "Isoform251396_22";
chr4	Mandalorion	exon	155735464	155735590	.	-	.	transcript_id "Isoform251396_22"; gene_id "Isoform251396_22.gene"; gene_name "Isoform251396_22";
chr4	Mandalorion	CDS	155735464	155735590	.	-	.	transcript_id "Isoform251396_22"; gene_id "Isoform251396_22.gene"; gene_name "Isoform251396_22";
chr4	Mandalorion	exon	155735696	155735806	.	-	.	transcript_id "Isoform251396_22"; gene_id "Isoform251396_22.gene"; gene_name "Isoform251396_22";
chr4	Mandalorion	CDS	155735696	155735806	.	-	.	transcript_id "Isoform251396_22"; gene_id "Isoform251396_22.gene"; gene_name "Isoform251396_22";
chr4	Mandalorion	exon	155735888	155736052	.	-	.	transcript_id "Isoform251396_22"; gene_id "Isoform251396_22.gene"; gene_name "Isoform251396_22";
chr4	Mandalorion	CDS	155735888	155736052	.	-	.	transcript_id "Isoform251396_22"; gene_id "Isoform251396_22.gene"; gene_name "Isoform251396_22";
chr4	Mandalorion	exon	155736442	155736609	.	-	.	transcript_id "Isoform251396_22"; gene_id "Isoform251396_22.gene"; gene_name "Isoform251396_22";
chr4	Mandalorion	CDS	155736442	155736609	.	-	.	transcript_id "Isoform251396_22"; gene_id "Isoform251396_22.gene"; gene_name "Isoform251396_22";
chr4	Mandalorion	exon	155736679	155736818	.	-	.	transcript_id "Isoform251396_22"; gene_id "Isoform251396_22.gene"; gene_name "Isoform251396_22";
chr4	Mandalorion	CDS	155736679	155736818	.	-	.	transcript_id "Isoform251396_22"; gene_id "Isoform251396_22.gene"; gene_name "Isoform251396_22";
chr4	Mandalorion	exon	155736906	155737042	.	-	.	transcript_id "Isoform251396_22"; gene_id "Isoform251396_22.gene"; gene_name "Isoform251396_22";
chr4	Mandalorion	CDS	155736906	155737042	.	-	.	transcript_id "Isoform251396_22"; gene_id "Isoform251396_22.gene"; gene_name "Isoform251396_22";
chr4	Mandalorion	exon	155737485	155737662	.	-	.	transcript_id "Isoform251396_22"; gene_id "Isoform251396_22.gene"; gene_name "Isoform251396_22";
chr4	Mandalorion	start_codon	155737635	155737637	.	-	.	transcript_id "Isoform251396_22"; gene_id "Isoform251396_22.gene"; gene_name "Isoform251396_22";
chr4	Mandalorion	CDS	155737485	155737637	.	-	.	transcript_id "Isoform251396_22"; gene_id "Isoform251396_22.gene"; gene_name "Isoform251396_22";
chr4	Mandalorion	transcript	155735112	155738017	.	-	.	transcript_id "Isoform251397_4"; gene_id "Isoform251397_4.gene"; gene_name "Isoform251397_4";
chr4	Mandalorion	exon	155735112	155735340	.	-	.	transcript_id "Isoform251397_4"; gene_id "Isoform251397_4.gene"; gene_name "Isoform251397_4";
chr4	Mandalorion	CDS	155735169	155735340	.	-	.	transcript_id "Isoform251397_4"; gene_id "Isoform251397_4.gene"; gene_name "Isoform251397_4";
chr4	Mandalorion	stop_codon	155735166	155735168	.	-	.	transcript_id "Isoform251397_4"; gene_id "Isoform251397_4.gene"; gene_name "Isoform251397_4";
chr4	Mandalorion	exon	155735464	155735590	.	-	.	transcript_id "Isoform251397_4"; gene_id "Isoform251397_4.gene"; gene_name "Isoform251397_4";
chr4	Mandalorion	CDS	155735464	155735590	.	-	.	transcript_id "Isoform251397_4"; gene_id "Isoform251397_4.gene"; gene_name "Isoform251397_4";
chr4	Mandalorion	exon	155735696	155735806	.	-	.	transcript_id "Isoform251397_4"; gene_id "Isoform251397_4.gene"; gene_name "Isoform251397_4";
chr4	Mandalorion	CDS	155735696	155735806	.	-	.	transcript_id "Isoform251397_4"; gene_id "Isoform251397_4.gene"; gene_name "Isoform251397_4";
chr4	Mandalorion	exon	155735888	155736052	.	-	.	transcript_id "Isoform251397_4"; gene_id "Isoform251397_4.gene"; gene_name "Isoform251397_4";
chr4	Mandalorion	CDS	155735888	155736052	.	-	.	transcript_id "Isoform251397_4"; gene_id "Isoform251397_4.gene"; gene_name "Isoform251397_4";
chr4	Mandalorion	exon	155736442	155736609	.	-	.	transcript_id "Isoform251397_4"; gene_id "Isoform251397_4.gene"; gene_name "Isoform251397_4";
chr4	Mandalorion	CDS	155736442	155736609	.	-	.	transcript_id "Isoform251397_4"; gene_id "Isoform251397_4.gene"; gene_name "Isoform251397_4";
chr4	Mandalorion	exon	155736679	155736818	.	-	.	transcript_id "Isoform251397_4"; gene_id "Isoform251397_4.gene"; gene_name "Isoform251397_4";
chr4	Mandalorion	CDS	155736679	155736818	.	-	.	transcript_id "Isoform251397_4"; gene_id "Isoform251397_4.gene"; gene_name "Isoform251397_4";
chr4	Mandalorion	exon	155736906	155737042	.	-	.	transcript_id "Isoform251397_4"; gene_id "Isoform251397_4.gene"; gene_name "Isoform251397_4";
chr4	Mandalorion	CDS	155736906	155737042	.	-	.	transcript_id "Isoform251397_4"; gene_id "Isoform251397_4.gene"; gene_name "Isoform251397_4";
chr4	Mandalorion	exon	155737485	155738017	.	-	.	transcript_id "Isoform251397_4"; gene_id "Isoform251397_4.gene"; gene_name "Isoform251397_4";
chr4	Mandalorion	start_codon	155737635	155737637	.	-	.	transcript_id "Isoform251397_4"; gene_id "Isoform251397_4.gene"; gene_name "Isoform251397_4";
chr4	Mandalorion	CDS	155737485	155737637	.	-	.	transcript_id "Isoform251397_4"; gene_id "Isoform251397_4.gene"; gene_name "Isoform251397_4";
chr4	Mandalorion	transcript	155739139	155753652	.	-	.	transcript_id "Isoform251406_69"; gene_id "Isoform251406_69.gene"; gene_name "Isoform251406_69";
chr4	Mandalorion	exon	155739139	155739450	.	-	.	transcript_id "Isoform251406_69"; gene_id "Isoform251406_69.gene"; gene_name "Isoform251406_69";
chr4	Mandalorion	CDS	155739215	155739450	.	-	.	transcript_id "Isoform251406_69"; gene_id "Isoform251406_69.gene"; gene_name "Isoform251406_69";
chr4	Mandalorion	stop_codon	155739212	155739214	.	-	.	transcript_id "Isoform251406_69"; gene_id "Isoform251406_69.gene"; gene_name "Isoform251406_69";
chr4	Mandalorion	exon	155739562	155739627	.	-	.	transcript_id "Isoform251406_69"; gene_id "Isoform251406_69.gene"; gene_name "Isoform251406_69";
chr4	Mandalorion	CDS	155739562	155739627	.	-	.	transcript_id "Isoform251406_69"; gene_id "Isoform251406_69.gene"; gene_name "Isoform251406_69";
chr4	Mandalorion	exon	155739709	155739896	.	-	.	transcript_id "Isoform251406_69"; gene_id "Isoform251406_69.gene"; gene_name "Isoform251406_69";
chr4	Mandalorion	CDS	155739709	155739896	.	-	.	transcript_id "Isoform251406_69"; gene_id "Isoform251406_69.gene"; gene_name "Isoform251406_69";
chr4	Mandalorion	exon	155739979	155740157	.	-	.	transcript_id "Isoform251406_69"; gene_id "Isoform251406_69.gene"; gene_name "Isoform251406_69";
chr4	Mandalorion	CDS	155739979	155740157	.	-	.	transcript_id "Isoform251406_69"; gene_id "Isoform251406_69.gene"; gene_name "Isoform251406_69";
chr4	Mandalorion	exon	155740529	155740762	.	-	.	transcript_id "Isoform251406_69"; gene_id "Isoform251406_69.gene"; gene_name "Isoform251406_69";
chr4	Mandalorion	CDS	155740529	155740762	.	-	.	transcript_id "Isoform251406_69"; gene_id "Isoform251406_69.gene"; gene_name "Isoform251406_69";
chr4	Mandalorion	exon	155740851	155740977	.	-	.	transcript_id "Isoform251406_69"; gene_id "Isoform251406_69.gene"; gene_name "Isoform251406_69";
chr4	Mandalorion	CDS	155740851	155740977	.	-	.	transcript_id "Isoform251406_69"; gene_id "Isoform251406_69.gene"; gene_name "Isoform251406_69";
chr4	Mandalorion	exon	155741103	155741263	.	-	.	transcript_id "Isoform251406_69"; gene_id "Isoform251406_69.gene"; gene_name "Isoform251406_69";
chr4	Mandalorion	CDS	155741103	155741263	.	-	.	transcript_id "Isoform251406_69"; gene_id "Isoform251406_69.gene"; gene_name "Isoform251406_69";
chr4	Mandalorion	exon	155741370	155741526	.	-	.	transcript_id "Isoform251406_69"; gene_id "Isoform251406_69.gene"; gene_name "Isoform251406_69";
chr4	Mandalorion	CDS	155741370	155741526	.	-	.	transcript_id "Isoform251406_69"; gene_id "Isoform251406_69.gene"; gene_name "Isoform251406_69";
chr4	Mandalorion	exon	155741623	155741771	.	-	.	transcript_id "Isoform251406_69"; gene_id "Isoform251406_69.gene"; gene_name "Isoform251406_69";
chr4	Mandalorion	CDS	155741623	155741771	.	-	.	transcript_id "Isoform251406_69"; gene_id "Isoform251406_69.gene"; gene_name "Isoform251406_69";
chr4	Mandalorion	exon	155741846	155741979	.	-	.	transcript_id "Isoform251406_69"; gene_id "Isoform251406_69.gene"; gene_name "Isoform251406_69";
chr4	Mandalorion	CDS	155741846	155741979	.	-	.	transcript_id "Isoform251406_69"; gene_id "Isoform251406_69.gene"; gene_name "Isoform251406_69";
chr4	Mandalorion	exon	155742055	155742217	.	-	.	transcript_id "Isoform251406_69"; gene_id "Isoform251406_69.gene"; gene_name "Isoform251406_69";
chr4	Mandalorion	CDS	155742055	155742217	.	-	.	transcript_id "Isoform251406_69"; gene_id "Isoform251406_69.gene"; gene_name "Isoform251406_69";
chr4	Mandalorion	exon	155742312	155742416	.	-	.	transcript_id "Isoform251406_69"; gene_id "Isoform251406_69.gene"; gene_name "Isoform251406_69";
chr4	Mandalorion	CDS	155742312	155742416	.	-	.	transcript_id "Isoform251406_69"; gene_id "Isoform251406_69.gene"; gene_name "Isoform251406_69";
chr4	Mandalorion	exon	155743351	155743446	.	-	.	transcript_id "Isoform251406_69"; gene_id "Isoform251406_69.gene"; gene_name "Isoform251406_69";
chr4	Mandalorion	CDS	155743351	155743446	.	-	.	transcript_id "Isoform251406_69"; gene_id "Isoform251406_69.gene"; gene_name "Isoform251406_69";
chr4	Mandalorion	exon	155743580	155743722	.	-	.	transcript_id "Isoform251406_69"; gene_id "Isoform251406_69.gene"; gene_name "Isoform251406_69";
chr4	Mandalorion	CDS	155743580	155743722	.	-	.	transcript_id "Isoform251406_69"; gene_id "Isoform251406_69.gene"; gene_name "Isoform251406_69";
chr4	Mandalorion	exon	155743845	155744039	.	-	.	transcript_id "Isoform251406_69"; gene_id "Isoform251406_69.gene"; gene_name "Isoform251406_69";
chr4	Mandalorion	CDS	155743845	155744039	.	-	.	transcript_id "Isoform251406_69"; gene_id "Isoform251406_69.gene"; gene_name "Isoform251406_69";
chr4	Mandalorion	exon	155744135	155744241	.	-	.	transcript_id "Isoform251406_69"; gene_id "Isoform251406_69.gene"; gene_name "Isoform251406_69";
chr4	Mandalorion	CDS	155744135	155744241	.	-	.	transcript_id "Isoform251406_69"; gene_id "Isoform251406_69.gene"; gene_name "Isoform251406_69";
chr4	Mandalorion	exon	155745307	155745478	.	-	.	transcript_id "Isoform251406_69"; gene_id "Isoform251406_69.gene"; gene_name "Isoform251406_69";
chr4	Mandalorion	CDS	155745307	155745478	.	-	.	transcript_id "Isoform251406_69"; gene_id "Isoform251406_69.gene"; gene_name "Isoform251406_69";
chr4	Mandalorion	exon	155745563	155745831	.	-	.	transcript_id "Isoform251406_69"; gene_id "Isoform251406_69.gene"; gene_name "Isoform251406_69";
chr4	Mandalorion	start_codon	155745807	155745809	.	-	.	transcript_id "Isoform251406_69"; gene_id "Isoform251406_69.gene"; gene_name "Isoform251406_69";
chr4	Mandalorion	CDS	155745563	155745809	.	-	.	transcript_id "Isoform251406_69"; gene_id "Isoform251406_69.gene"; gene_name "Isoform251406_69";
chr4	Mandalorion	exon	155751471	155751626	.	-	.	transcript_id "Isoform251406_69"; gene_id "Isoform251406_69.gene"; gene_name "Isoform251406_69";
chr4	Mandalorion	exon	155753031	155753652	.	-	.	transcript_id "Isoform251406_69"; gene_id "Isoform251406_69.gene"; gene_name "Isoform251406_69";
chr4	Mandalorion	transcript	155739139	155753652	.	-	.	transcript_id "Isoform251407_6"; gene_id "Isoform251407_6.gene"; gene_name "Isoform251407_6";
chr4	Mandalorion	exon	155739139	155739450	.	-	.	transcript_id "Isoform251407_6"; gene_id "Isoform251407_6.gene"; gene_name "Isoform251407_6";
chr4	Mandalorion	CDS	155739215	155739450	.	-	.	transcript_id "Isoform251407_6"; gene_id "Isoform251407_6.gene"; gene_name "Isoform251407_6";
chr4	Mandalorion	stop_codon	155739212	155739214	.	-	.	transcript_id "Isoform251407_6"; gene_id "Isoform251407_6.gene"; gene_name "Isoform251407_6";
chr4	Mandalorion	exon	155739562	155739627	.	-	.	transcript_id "Isoform251407_6"; gene_id "Isoform251407_6.gene"; gene_name "Isoform251407_6";
chr4	Mandalorion	CDS	155739562	155739627	.	-	.	transcript_id "Isoform251407_6"; gene_id "Isoform251407_6.gene"; gene_name "Isoform251407_6";
chr4	Mandalorion	exon	155739709	155739896	.	-	.	transcript_id "Isoform251407_6"; gene_id "Isoform251407_6.gene"; gene_name "Isoform251407_6";
chr4	Mandalorion	CDS	155739709	155739896	.	-	.	transcript_id "Isoform251407_6"; gene_id "Isoform251407_6.gene"; gene_name "Isoform251407_6";
chr4	Mandalorion	exon	155739979	155740157	.	-	.	transcript_id "Isoform251407_6"; gene_id "Isoform251407_6.gene"; gene_name "Isoform251407_6";
chr4	Mandalorion	CDS	155739979	155740157	.	-	.	transcript_id "Isoform251407_6"; gene_id "Isoform251407_6.gene"; gene_name "Isoform251407_6";
chr4	Mandalorion	exon	155740529	155740762	.	-	.	transcript_id "Isoform251407_6"; gene_id "Isoform251407_6.gene"; gene_name "Isoform251407_6";
chr4	Mandalorion	CDS	155740529	155740762	.	-	.	transcript_id "Isoform251407_6"; gene_id "Isoform251407_6.gene"; gene_name "Isoform251407_6";
chr4	Mandalorion	exon	155740851	155740977	.	-	.	transcript_id "Isoform251407_6"; gene_id "Isoform251407_6.gene"; gene_name "Isoform251407_6";
chr4	Mandalorion	CDS	155740851	155740977	.	-	.	transcript_id "Isoform251407_6"; gene_id "Isoform251407_6.gene"; gene_name "Isoform251407_6";
chr4	Mandalorion	exon	155741103	155741263	.	-	.	transcript_id "Isoform251407_6"; gene_id "Isoform251407_6.gene"; gene_name "Isoform251407_6";
chr4	Mandalorion	CDS	155741103	155741263	.	-	.	transcript_id "Isoform251407_6"; gene_id "Isoform251407_6.gene"; gene_name "Isoform251407_6";
chr4	Mandalorion	exon	155741370	155741526	.	-	.	transcript_id "Isoform251407_6"; gene_id "Isoform251407_6.gene"; gene_name "Isoform251407_6";
chr4	Mandalorion	CDS	155741370	155741526	.	-	.	transcript_id "Isoform251407_6"; gene_id "Isoform251407_6.gene"; gene_name "Isoform251407_6";
chr4	Mandalorion	exon	155741623	155741771	.	-	.	transcript_id "Isoform251407_6"; gene_id "Isoform251407_6.gene"; gene_name "Isoform251407_6";
chr4	Mandalorion	CDS	155741623	155741771	.	-	.	transcript_id "Isoform251407_6"; gene_id "Isoform251407_6.gene"; gene_name "Isoform251407_6";
chr4	Mandalorion	exon	155741846	155741979	.	-	.	transcript_id "Isoform251407_6"; gene_id "Isoform251407_6.gene"; gene_name "Isoform251407_6";
chr4	Mandalorion	CDS	155741846	155741979	.	-	.	transcript_id "Isoform251407_6"; gene_id "Isoform251407_6.gene"; gene_name "Isoform251407_6";
chr4	Mandalorion	exon	155742055	155742217	.	-	.	transcript_id "Isoform251407_6"; gene_id "Isoform251407_6.gene"; gene_name "Isoform251407_6";
chr4	Mandalorion	CDS	155742055	155742217	.	-	.	transcript_id "Isoform251407_6"; gene_id "Isoform251407_6.gene"; gene_name "Isoform251407_6";
chr4	Mandalorion	exon	155742312	155742416	.	-	.	transcript_id "Isoform251407_6"; gene_id "Isoform251407_6.gene"; gene_name "Isoform251407_6";
chr4	Mandalorion	CDS	155742312	155742416	.	-	.	transcript_id "Isoform251407_6"; gene_id "Isoform251407_6.gene"; gene_name "Isoform251407_6";
chr4	Mandalorion	exon	155743351	155743446	.	-	.	transcript_id "Isoform251407_6"; gene_id "Isoform251407_6.gene"; gene_name "Isoform251407_6";
chr4	Mandalorion	CDS	155743351	155743446	.	-	.	transcript_id "Isoform251407_6"; gene_id "Isoform251407_6.gene"; gene_name "Isoform251407_6";
chr4	Mandalorion	exon	155743580	155743722	.	-	.	transcript_id "Isoform251407_6"; gene_id "Isoform251407_6.gene"; gene_name "Isoform251407_6";
chr4	Mandalorion	CDS	155743580	155743722	.	-	.	transcript_id "Isoform251407_6"; gene_id "Isoform251407_6.gene"; gene_name "Isoform251407_6";
chr4	Mandalorion	exon	155743845	155744039	.	-	.	transcript_id "Isoform251407_6"; gene_id "Isoform251407_6.gene"; gene_name "Isoform251407_6";
chr4	Mandalorion	CDS	155743845	155744039	.	-	.	transcript_id "Isoform251407_6"; gene_id "Isoform251407_6.gene"; gene_name "Isoform251407_6";
chr4	Mandalorion	exon	155744135	155744241	.	-	.	transcript_id "Isoform251407_6"; gene_id "Isoform251407_6.gene"; gene_name "Isoform251407_6";
chr4	Mandalorion	CDS	155744135	155744241	.	-	.	transcript_id "Isoform251407_6"; gene_id "Isoform251407_6.gene"; gene_name "Isoform251407_6";
chr4	Mandalorion	exon	155745307	155745478	.	-	.	transcript_id "Isoform251407_6"; gene_id "Isoform251407_6.gene"; gene_name "Isoform251407_6";
chr4	Mandalorion	CDS	155745307	155745478	.	-	.	transcript_id "Isoform251407_6"; gene_id "Isoform251407_6.gene"; gene_name "Isoform251407_6";
chr4	Mandalorion	exon	155745563	155745831	.	-	.	transcript_id "Isoform251407_6"; gene_id "Isoform251407_6.gene"; gene_name "Isoform251407_6";
chr4	Mandalorion	start_codon	155745807	155745809	.	-	.	transcript_id "Isoform251407_6"; gene_id "Isoform251407_6.gene"; gene_name "Isoform251407_6";
chr4	Mandalorion	CDS	155745563	155745809	.	-	.	transcript_id "Isoform251407_6"; gene_id "Isoform251407_6.gene"; gene_name "Isoform251407_6";
chr4	Mandalorion	exon	155751471	155751626	.	-	.	transcript_id "Isoform251407_6"; gene_id "Isoform251407_6.gene"; gene_name "Isoform251407_6";
chr4	Mandalorion	exon	155753031	155753187	.	-	.	transcript_id "Isoform251407_6"; gene_id "Isoform251407_6.gene"; gene_name "Isoform251407_6";
chr4	Mandalorion	exon	155753272	155753652	.	-	.	transcript_id "Isoform251407_6"; gene_id "Isoform251407_6.gene"; gene_name "Isoform251407_6";
chr4	Mandalorion	transcript	155739141	155753654	.	-	.	transcript_id "Isoform251412_136"; gene_id "Isoform251412_136.gene"; gene_name "Isoform251412_136";
chr4	Mandalorion	exon	155739141	155739450	.	-	.	transcript_id "Isoform251412_136"; gene_id "Isoform251412_136.gene"; gene_name "Isoform251412_136";
chr4	Mandalorion	CDS	155739215	155739450	.	-	.	transcript_id "Isoform251412_136"; gene_id "Isoform251412_136.gene"; gene_name "Isoform251412_136";
chr4	Mandalorion	stop_codon	155739212	155739214	.	-	.	transcript_id "Isoform251412_136"; gene_id "Isoform251412_136.gene"; gene_name "Isoform251412_136";
chr4	Mandalorion	exon	155739562	155739627	.	-	.	transcript_id "Isoform251412_136"; gene_id "Isoform251412_136.gene"; gene_name "Isoform251412_136";
chr4	Mandalorion	CDS	155739562	155739627	.	-	.	transcript_id "Isoform251412_136"; gene_id "Isoform251412_136.gene"; gene_name "Isoform251412_136";
chr4	Mandalorion	exon	155739709	155739896	.	-	.	transcript_id "Isoform251412_136"; gene_id "Isoform251412_136.gene"; gene_name "Isoform251412_136";
chr4	Mandalorion	CDS	155739709	155739896	.	-	.	transcript_id "Isoform251412_136"; gene_id "Isoform251412_136.gene"; gene_name "Isoform251412_136";
chr4	Mandalorion	exon	155739979	155740157	.	-	.	transcript_id "Isoform251412_136"; gene_id "Isoform251412_136.gene"; gene_name "Isoform251412_136";
chr4	Mandalorion	CDS	155739979	155740157	.	-	.	transcript_id "Isoform251412_136"; gene_id "Isoform251412_136.gene"; gene_name "Isoform251412_136";
chr4	Mandalorion	exon	155740529	155740762	.	-	.	transcript_id "Isoform251412_136"; gene_id "Isoform251412_136.gene"; gene_name "Isoform251412_136";
chr4	Mandalorion	CDS	155740529	155740762	.	-	.	transcript_id "Isoform251412_136"; gene_id "Isoform251412_136.gene"; gene_name "Isoform251412_136";
chr4	Mandalorion	exon	155740851	155740977	.	-	.	transcript_id "Isoform251412_136"; gene_id "Isoform251412_136.gene"; gene_name "Isoform251412_136";
chr4	Mandalorion	CDS	155740851	155740977	.	-	.	transcript_id "Isoform251412_136"; gene_id "Isoform251412_136.gene"; gene_name "Isoform251412_136";
chr4	Mandalorion	exon	155741103	155741263	.	-	.	transcript_id "Isoform251412_136"; gene_id "Isoform251412_136.gene"; gene_name "Isoform251412_136";
chr4	Mandalorion	CDS	155741103	155741263	.	-	.	transcript_id "Isoform251412_136"; gene_id "Isoform251412_136.gene"; gene_name "Isoform251412_136";
chr4	Mandalorion	exon	155741370	155741526	.	-	.	transcript_id "Isoform251412_136"; gene_id "Isoform251412_136.gene"; gene_name "Isoform251412_136";
chr4	Mandalorion	CDS	155741370	155741526	.	-	.	transcript_id "Isoform251412_136"; gene_id "Isoform251412_136.gene"; gene_name "Isoform251412_136";
chr4	Mandalorion	exon	155741623	155741771	.	-	.	transcript_id "Isoform251412_136"; gene_id "Isoform251412_136.gene"; gene_name "Isoform251412_136";
chr4	Mandalorion	CDS	155741623	155741771	.	-	.	transcript_id "Isoform251412_136"; gene_id "Isoform251412_136.gene"; gene_name "Isoform251412_136";
chr4	Mandalorion	exon	155741846	155741979	.	-	.	transcript_id "Isoform251412_136"; gene_id "Isoform251412_136.gene"; gene_name "Isoform251412_136";
chr4	Mandalorion	CDS	155741846	155741979	.	-	.	transcript_id "Isoform251412_136"; gene_id "Isoform251412_136.gene"; gene_name "Isoform251412_136";
chr4	Mandalorion	exon	155742055	155742217	.	-	.	transcript_id "Isoform251412_136"; gene_id "Isoform251412_136.gene"; gene_name "Isoform251412_136";
chr4	Mandalorion	CDS	155742055	155742217	.	-	.	transcript_id "Isoform251412_136"; gene_id "Isoform251412_136.gene"; gene_name "Isoform251412_136";
chr4	Mandalorion	exon	155742312	155742416	.	-	.	transcript_id "Isoform251412_136"; gene_id "Isoform251412_136.gene"; gene_name "Isoform251412_136";
chr4	Mandalorion	CDS	155742312	155742416	.	-	.	transcript_id "Isoform251412_136"; gene_id "Isoform251412_136.gene"; gene_name "Isoform251412_136";
chr4	Mandalorion	exon	155743351	155743458	.	-	.	transcript_id "Isoform251412_136"; gene_id "Isoform251412_136.gene"; gene_name "Isoform251412_136";
chr4	Mandalorion	CDS	155743351	155743458	.	-	.	transcript_id "Isoform251412_136"; gene_id "Isoform251412_136.gene"; gene_name "Isoform251412_136";
chr4	Mandalorion	exon	155743580	155743722	.	-	.	transcript_id "Isoform251412_136"; gene_id "Isoform251412_136.gene"; gene_name "Isoform251412_136";
chr4	Mandalorion	CDS	155743580	155743722	.	-	.	transcript_id "Isoform251412_136"; gene_id "Isoform251412_136.gene"; gene_name "Isoform251412_136";
chr4	Mandalorion	exon	155743845	155744039	.	-	.	transcript_id "Isoform251412_136"; gene_id "Isoform251412_136.gene"; gene_name "Isoform251412_136";
chr4	Mandalorion	CDS	155743845	155744039	.	-	.	transcript_id "Isoform251412_136"; gene_id "Isoform251412_136.gene"; gene_name "Isoform251412_136";
chr4	Mandalorion	exon	155744135	155744241	.	-	.	transcript_id "Isoform251412_136"; gene_id "Isoform251412_136.gene"; gene_name "Isoform251412_136";
chr4	Mandalorion	CDS	155744135	155744241	.	-	.	transcript_id "Isoform251412_136"; gene_id "Isoform251412_136.gene"; gene_name "Isoform251412_136";
chr4	Mandalorion	exon	155745307	155745478	.	-	.	transcript_id "Isoform251412_136"; gene_id "Isoform251412_136.gene"; gene_name "Isoform251412_136";
chr4	Mandalorion	CDS	155745307	155745478	.	-	.	transcript_id "Isoform251412_136"; gene_id "Isoform251412_136.gene"; gene_name "Isoform251412_136";
chr4	Mandalorion	exon	155745563	155745831	.	-	.	transcript_id "Isoform251412_136"; gene_id "Isoform251412_136.gene"; gene_name "Isoform251412_136";
chr4	Mandalorion	start_codon	155745807	155745809	.	-	.	transcript_id "Isoform251412_136"; gene_id "Isoform251412_136.gene"; gene_name "Isoform251412_136";
chr4	Mandalorion	CDS	155745563	155745809	.	-	.	transcript_id "Isoform251412_136"; gene_id "Isoform251412_136.gene"; gene_name "Isoform251412_136";
chr4	Mandalorion	exon	155751471	155751626	.	-	.	transcript_id "Isoform251412_136"; gene_id "Isoform251412_136.gene"; gene_name "Isoform251412_136";
chr4	Mandalorion	exon	155753031	155753654	.	-	.	transcript_id "Isoform251412_136"; gene_id "Isoform251412_136.gene"; gene_name "Isoform251412_136";
chr4	Mandalorion	transcript	155738930	155753669	.	-	.	transcript_id "Isoform251417_4"; gene_id "Isoform251417_4.gene"; gene_name "Isoform251417_4";
chr4	Mandalorion	exon	155738930	155739450	.	-	.	transcript_id "Isoform251417_4"; gene_id "Isoform251417_4.gene"; gene_name "Isoform251417_4";
chr4	Mandalorion	CDS	155739215	155739450	.	-	.	transcript_id "Isoform251417_4"; gene_id "Isoform251417_4.gene"; gene_name "Isoform251417_4";
chr4	Mandalorion	stop_codon	155739212	155739214	.	-	.	transcript_id "Isoform251417_4"; gene_id "Isoform251417_4.gene"; gene_name "Isoform251417_4";
chr4	Mandalorion	exon	155739562	155739627	.	-	.	transcript_id "Isoform251417_4"; gene_id "Isoform251417_4.gene"; gene_name "Isoform251417_4";
chr4	Mandalorion	CDS	155739562	155739627	.	-	.	transcript_id "Isoform251417_4"; gene_id "Isoform251417_4.gene"; gene_name "Isoform251417_4";
chr4	Mandalorion	exon	155739709	155739896	.	-	.	transcript_id "Isoform251417_4"; gene_id "Isoform251417_4.gene"; gene_name "Isoform251417_4";
chr4	Mandalorion	CDS	155739709	155739896	.	-	.	transcript_id "Isoform251417_4"; gene_id "Isoform251417_4.gene"; gene_name "Isoform251417_4";
chr4	Mandalorion	exon	155739979	155740157	.	-	.	transcript_id "Isoform251417_4"; gene_id "Isoform251417_4.gene"; gene_name "Isoform251417_4";
chr4	Mandalorion	CDS	155739979	155740157	.	-	.	transcript_id "Isoform251417_4"; gene_id "Isoform251417_4.gene"; gene_name "Isoform251417_4";
chr4	Mandalorion	exon	155740529	155740762	.	-	.	transcript_id "Isoform251417_4"; gene_id "Isoform251417_4.gene"; gene_name "Isoform251417_4";
chr4	Mandalorion	CDS	155740529	155740762	.	-	.	transcript_id "Isoform251417_4"; gene_id "Isoform251417_4.gene"; gene_name "Isoform251417_4";
chr4	Mandalorion	exon	155740851	155740977	.	-	.	transcript_id "Isoform251417_4"; gene_id "Isoform251417_4.gene"; gene_name "Isoform251417_4";
chr4	Mandalorion	CDS	155740851	155740977	.	-	.	transcript_id "Isoform251417_4"; gene_id "Isoform251417_4.gene"; gene_name "Isoform251417_4";
chr4	Mandalorion	exon	155741103	155741263	.	-	.	transcript_id "Isoform251417_4"; gene_id "Isoform251417_4.gene"; gene_name "Isoform251417_4";
chr4	Mandalorion	CDS	155741103	155741263	.	-	.	transcript_id "Isoform251417_4"; gene_id "Isoform251417_4.gene"; gene_name "Isoform251417_4";
chr4	Mandalorion	exon	155741370	155741526	.	-	.	transcript_id "Isoform251417_4"; gene_id "Isoform251417_4.gene"; gene_name "Isoform251417_4";
chr4	Mandalorion	CDS	155741370	155741526	.	-	.	transcript_id "Isoform251417_4"; gene_id "Isoform251417_4.gene"; gene_name "Isoform251417_4";
chr4	Mandalorion	exon	155741623	155741771	.	-	.	transcript_id "Isoform251417_4"; gene_id "Isoform251417_4.gene"; gene_name "Isoform251417_4";
chr4	Mandalorion	CDS	155741623	155741771	.	-	.	transcript_id "Isoform251417_4"; gene_id "Isoform251417_4.gene"; gene_name "Isoform251417_4";
chr4	Mandalorion	exon	155741846	155741979	.	-	.	transcript_id "Isoform251417_4"; gene_id "Isoform251417_4.gene"; gene_name "Isoform251417_4";
chr4	Mandalorion	CDS	155741846	155741979	.	-	.	transcript_id "Isoform251417_4"; gene_id "Isoform251417_4.gene"; gene_name "Isoform251417_4";
chr4	Mandalorion	exon	155742055	155742217	.	-	.	transcript_id "Isoform251417_4"; gene_id "Isoform251417_4.gene"; gene_name "Isoform251417_4";
chr4	Mandalorion	CDS	155742055	155742217	.	-	.	transcript_id "Isoform251417_4"; gene_id "Isoform251417_4.gene"; gene_name "Isoform251417_4";
chr4	Mandalorion	exon	155742312	155742416	.	-	.	transcript_id "Isoform251417_4"; gene_id "Isoform251417_4.gene"; gene_name "Isoform251417_4";
chr4	Mandalorion	CDS	155742312	155742416	.	-	.	transcript_id "Isoform251417_4"; gene_id "Isoform251417_4.gene"; gene_name "Isoform251417_4";
chr4	Mandalorion	exon	155743351	155743722	.	-	.	transcript_id "Isoform251417_4"; gene_id "Isoform251417_4.gene"; gene_name "Isoform251417_4";
chr4	Mandalorion	start_codon	155743444	155743446	.	-	.	transcript_id "Isoform251417_4"; gene_id "Isoform251417_4.gene"; gene_name "Isoform251417_4";
chr4	Mandalorion	CDS	155743351	155743446	.	-	.	transcript_id "Isoform251417_4"; gene_id "Isoform251417_4.gene"; gene_name "Isoform251417_4";
chr4	Mandalorion	exon	155743845	155744039	.	-	.	transcript_id "Isoform251417_4"; gene_id "Isoform251417_4.gene"; gene_name "Isoform251417_4";
chr4	Mandalorion	exon	155744135	155744241	.	-	.	transcript_id "Isoform251417_4"; gene_id "Isoform251417_4.gene"; gene_name "Isoform251417_4";
chr4	Mandalorion	exon	155745307	155745478	.	-	.	transcript_id "Isoform251417_4"; gene_id "Isoform251417_4.gene"; gene_name "Isoform251417_4";
chr4	Mandalorion	exon	155745563	155745831	.	-	.	transcript_id "Isoform251417_4"; gene_id "Isoform251417_4.gene"; gene_name "Isoform251417_4";
chr4	Mandalorion	exon	155751471	155751626	.	-	.	transcript_id "Isoform251417_4"; gene_id "Isoform251417_4.gene"; gene_name "Isoform251417_4";
chr4	Mandalorion	exon	155753031	155753669	.	-	.	transcript_id "Isoform251417_4"; gene_id "Isoform251417_4.gene"; gene_name "Isoform251417_4";
chr4	Mandalorion	transcript	155739141	155753665	.	-	.	transcript_id "Isoform251419_17"; gene_id "Isoform251419_17.gene"; gene_name "Isoform251419_17";
chr4	Mandalorion	exon	155739141	155739450	.	-	.	transcript_id "Isoform251419_17"; gene_id "Isoform251419_17.gene"; gene_name "Isoform251419_17";
chr4	Mandalorion	CDS	155739215	155739450	.	-	.	transcript_id "Isoform251419_17"; gene_id "Isoform251419_17.gene"; gene_name "Isoform251419_17";
chr4	Mandalorion	stop_codon	155739212	155739214	.	-	.	transcript_id "Isoform251419_17"; gene_id "Isoform251419_17.gene"; gene_name "Isoform251419_17";
chr4	Mandalorion	exon	155739562	155739627	.	-	.	transcript_id "Isoform251419_17"; gene_id "Isoform251419_17.gene"; gene_name "Isoform251419_17";
chr4	Mandalorion	CDS	155739562	155739627	.	-	.	transcript_id "Isoform251419_17"; gene_id "Isoform251419_17.gene"; gene_name "Isoform251419_17";
chr4	Mandalorion	exon	155739709	155739896	.	-	.	transcript_id "Isoform251419_17"; gene_id "Isoform251419_17.gene"; gene_name "Isoform251419_17";
chr4	Mandalorion	CDS	155739709	155739896	.	-	.	transcript_id "Isoform251419_17"; gene_id "Isoform251419_17.gene"; gene_name "Isoform251419_17";
chr4	Mandalorion	exon	155739979	155740157	.	-	.	transcript_id "Isoform251419_17"; gene_id "Isoform251419_17.gene"; gene_name "Isoform251419_17";
chr4	Mandalorion	CDS	155739979	155740157	.	-	.	transcript_id "Isoform251419_17"; gene_id "Isoform251419_17.gene"; gene_name "Isoform251419_17";
chr4	Mandalorion	exon	155740529	155740762	.	-	.	transcript_id "Isoform251419_17"; gene_id "Isoform251419_17.gene"; gene_name "Isoform251419_17";
chr4	Mandalorion	CDS	155740529	155740762	.	-	.	transcript_id "Isoform251419_17"; gene_id "Isoform251419_17.gene"; gene_name "Isoform251419_17";
chr4	Mandalorion	exon	155740851	155740977	.	-	.	transcript_id "Isoform251419_17"; gene_id "Isoform251419_17.gene"; gene_name "Isoform251419_17";
chr4	Mandalorion	CDS	155740851	155740977	.	-	.	transcript_id "Isoform251419_17"; gene_id "Isoform251419_17.gene"; gene_name "Isoform251419_17";
chr4	Mandalorion	exon	155741103	155741263	.	-	.	transcript_id "Isoform251419_17"; gene_id "Isoform251419_17.gene"; gene_name "Isoform251419_17";
chr4	Mandalorion	CDS	155741103	155741263	.	-	.	transcript_id "Isoform251419_17"; gene_id "Isoform251419_17.gene"; gene_name "Isoform251419_17";
chr4	Mandalorion	exon	155741370	155741526	.	-	.	transcript_id "Isoform251419_17"; gene_id "Isoform251419_17.gene"; gene_name "Isoform251419_17";
chr4	Mandalorion	CDS	155741370	155741526	.	-	.	transcript_id "Isoform251419_17"; gene_id "Isoform251419_17.gene"; gene_name "Isoform251419_17";
chr4	Mandalorion	exon	155741623	155741771	.	-	.	transcript_id "Isoform251419_17"; gene_id "Isoform251419_17.gene"; gene_name "Isoform251419_17";
chr4	Mandalorion	CDS	155741623	155741771	.	-	.	transcript_id "Isoform251419_17"; gene_id "Isoform251419_17.gene"; gene_name "Isoform251419_17";
chr4	Mandalorion	exon	155741846	155741979	.	-	.	transcript_id "Isoform251419_17"; gene_id "Isoform251419_17.gene"; gene_name "Isoform251419_17";
chr4	Mandalorion	CDS	155741846	155741979	.	-	.	transcript_id "Isoform251419_17"; gene_id "Isoform251419_17.gene"; gene_name "Isoform251419_17";
chr4	Mandalorion	exon	155742055	155742217	.	-	.	transcript_id "Isoform251419_17"; gene_id "Isoform251419_17.gene"; gene_name "Isoform251419_17";
chr4	Mandalorion	CDS	155742055	155742217	.	-	.	transcript_id "Isoform251419_17"; gene_id "Isoform251419_17.gene"; gene_name "Isoform251419_17";
chr4	Mandalorion	exon	155742312	155742416	.	-	.	transcript_id "Isoform251419_17"; gene_id "Isoform251419_17.gene"; gene_name "Isoform251419_17";
chr4	Mandalorion	CDS	155742312	155742416	.	-	.	transcript_id "Isoform251419_17"; gene_id "Isoform251419_17.gene"; gene_name "Isoform251419_17";
chr4	Mandalorion	exon	155743351	155743722	.	-	.	transcript_id "Isoform251419_17"; gene_id "Isoform251419_17.gene"; gene_name "Isoform251419_17";
chr4	Mandalorion	start_codon	155743444	155743446	.	-	.	transcript_id "Isoform251419_17"; gene_id "Isoform251419_17.gene"; gene_name "Isoform251419_17";
chr4	Mandalorion	CDS	155743351	155743446	.	-	.	transcript_id "Isoform251419_17"; gene_id "Isoform251419_17.gene"; gene_name "Isoform251419_17";
chr4	Mandalorion	exon	155743845	155744039	.	-	.	transcript_id "Isoform251419_17"; gene_id "Isoform251419_17.gene"; gene_name "Isoform251419_17";
chr4	Mandalorion	exon	155744135	155744241	.	-	.	transcript_id "Isoform251419_17"; gene_id "Isoform251419_17.gene"; gene_name "Isoform251419_17";
chr4	Mandalorion	exon	155745307	155745478	.	-	.	transcript_id "Isoform251419_17"; gene_id "Isoform251419_17.gene"; gene_name "Isoform251419_17";
chr4	Mandalorion	exon	155745563	155745831	.	-	.	transcript_id "Isoform251419_17"; gene_id "Isoform251419_17.gene"; gene_name "Isoform251419_17";
chr4	Mandalorion	exon	155751471	155751626	.	-	.	transcript_id "Isoform251419_17"; gene_id "Isoform251419_17.gene"; gene_name "Isoform251419_17";
chr4	Mandalorion	exon	155753031	155753187	.	-	.	transcript_id "Isoform251419_17"; gene_id "Isoform251419_17.gene"; gene_name "Isoform251419_17";
chr4	Mandalorion	exon	155753272	155753665	.	-	.	transcript_id "Isoform251419_17"; gene_id "Isoform251419_17.gene"; gene_name "Isoform251419_17";
chr4	Mandalorion	transcript	155739139	155753695	.	-	.	transcript_id "Isoform251421_18"; gene_id "Isoform251421_18.gene"; gene_name "Isoform251421_18";
chr4	Mandalorion	exon	155739139	155739450	.	-	.	transcript_id "Isoform251421_18"; gene_id "Isoform251421_18.gene"; gene_name "Isoform251421_18";
chr4	Mandalorion	CDS	155739215	155739450	.	-	.	transcript_id "Isoform251421_18"; gene_id "Isoform251421_18.gene"; gene_name "Isoform251421_18";
chr4	Mandalorion	stop_codon	155739212	155739214	.	-	.	transcript_id "Isoform251421_18"; gene_id "Isoform251421_18.gene"; gene_name "Isoform251421_18";
chr4	Mandalorion	exon	155739562	155739627	.	-	.	transcript_id "Isoform251421_18"; gene_id "Isoform251421_18.gene"; gene_name "Isoform251421_18";
chr4	Mandalorion	CDS	155739562	155739627	.	-	.	transcript_id "Isoform251421_18"; gene_id "Isoform251421_18.gene"; gene_name "Isoform251421_18";
chr4	Mandalorion	exon	155739709	155739896	.	-	.	transcript_id "Isoform251421_18"; gene_id "Isoform251421_18.gene"; gene_name "Isoform251421_18";
chr4	Mandalorion	CDS	155739709	155739896	.	-	.	transcript_id "Isoform251421_18"; gene_id "Isoform251421_18.gene"; gene_name "Isoform251421_18";
chr4	Mandalorion	exon	155739979	155740157	.	-	.	transcript_id "Isoform251421_18"; gene_id "Isoform251421_18.gene"; gene_name "Isoform251421_18";
chr4	Mandalorion	CDS	155739979	155740157	.	-	.	transcript_id "Isoform251421_18"; gene_id "Isoform251421_18.gene"; gene_name "Isoform251421_18";
chr4	Mandalorion	exon	155740529	155740762	.	-	.	transcript_id "Isoform251421_18"; gene_id "Isoform251421_18.gene"; gene_name "Isoform251421_18";
chr4	Mandalorion	CDS	155740529	155740762	.	-	.	transcript_id "Isoform251421_18"; gene_id "Isoform251421_18.gene"; gene_name "Isoform251421_18";
chr4	Mandalorion	exon	155740851	155740977	.	-	.	transcript_id "Isoform251421_18"; gene_id "Isoform251421_18.gene"; gene_name "Isoform251421_18";
chr4	Mandalorion	CDS	155740851	155740977	.	-	.	transcript_id "Isoform251421_18"; gene_id "Isoform251421_18.gene"; gene_name "Isoform251421_18";
chr4	Mandalorion	exon	155741103	155741263	.	-	.	transcript_id "Isoform251421_18"; gene_id "Isoform251421_18.gene"; gene_name "Isoform251421_18";
chr4	Mandalorion	CDS	155741103	155741263	.	-	.	transcript_id "Isoform251421_18"; gene_id "Isoform251421_18.gene"; gene_name "Isoform251421_18";
chr4	Mandalorion	exon	155741370	155741526	.	-	.	transcript_id "Isoform251421_18"; gene_id "Isoform251421_18.gene"; gene_name "Isoform251421_18";
chr4	Mandalorion	CDS	155741370	155741526	.	-	.	transcript_id "Isoform251421_18"; gene_id "Isoform251421_18.gene"; gene_name "Isoform251421_18";
chr4	Mandalorion	exon	155741623	155741771	.	-	.	transcript_id "Isoform251421_18"; gene_id "Isoform251421_18.gene"; gene_name "Isoform251421_18";
chr4	Mandalorion	CDS	155741623	155741771	.	-	.	transcript_id "Isoform251421_18"; gene_id "Isoform251421_18.gene"; gene_name "Isoform251421_18";
chr4	Mandalorion	exon	155741846	155741979	.	-	.	transcript_id "Isoform251421_18"; gene_id "Isoform251421_18.gene"; gene_name "Isoform251421_18";
chr4	Mandalorion	CDS	155741846	155741979	.	-	.	transcript_id "Isoform251421_18"; gene_id "Isoform251421_18.gene"; gene_name "Isoform251421_18";
chr4	Mandalorion	exon	155742055	155742217	.	-	.	transcript_id "Isoform251421_18"; gene_id "Isoform251421_18.gene"; gene_name "Isoform251421_18";
chr4	Mandalorion	CDS	155742055	155742217	.	-	.	transcript_id "Isoform251421_18"; gene_id "Isoform251421_18.gene"; gene_name "Isoform251421_18";
chr4	Mandalorion	exon	155742312	155742416	.	-	.	transcript_id "Isoform251421_18"; gene_id "Isoform251421_18.gene"; gene_name "Isoform251421_18";
chr4	Mandalorion	CDS	155742312	155742416	.	-	.	transcript_id "Isoform251421_18"; gene_id "Isoform251421_18.gene"; gene_name "Isoform251421_18";
chr4	Mandalorion	exon	155743580	155743722	.	-	.	transcript_id "Isoform251421_18"; gene_id "Isoform251421_18.gene"; gene_name "Isoform251421_18";
chr4	Mandalorion	CDS	155743580	155743722	.	-	.	transcript_id "Isoform251421_18"; gene_id "Isoform251421_18.gene"; gene_name "Isoform251421_18";
chr4	Mandalorion	exon	155743845	155744039	.	-	.	transcript_id "Isoform251421_18"; gene_id "Isoform251421_18.gene"; gene_name "Isoform251421_18";
chr4	Mandalorion	CDS	155743845	155744039	.	-	.	transcript_id "Isoform251421_18"; gene_id "Isoform251421_18.gene"; gene_name "Isoform251421_18";
chr4	Mandalorion	exon	155744135	155744241	.	-	.	transcript_id "Isoform251421_18"; gene_id "Isoform251421_18.gene"; gene_name "Isoform251421_18";
chr4	Mandalorion	CDS	155744135	155744241	.	-	.	transcript_id "Isoform251421_18"; gene_id "Isoform251421_18.gene"; gene_name "Isoform251421_18";
chr4	Mandalorion	exon	155745307	155745478	.	-	.	transcript_id "Isoform251421_18"; gene_id "Isoform251421_18.gene"; gene_name "Isoform251421_18";
chr4	Mandalorion	CDS	155745307	155745478	.	-	.	transcript_id "Isoform251421_18"; gene_id "Isoform251421_18.gene"; gene_name "Isoform251421_18";
chr4	Mandalorion	exon	155745563	155745831	.	-	.	transcript_id "Isoform251421_18"; gene_id "Isoform251421_18.gene"; gene_name "Isoform251421_18";
chr4	Mandalorion	start_codon	155745807	155745809	.	-	.	transcript_id "Isoform251421_18"; gene_id "Isoform251421_18.gene"; gene_name "Isoform251421_18";
chr4	Mandalorion	CDS	155745563	155745809	.	-	.	transcript_id "Isoform251421_18"; gene_id "Isoform251421_18.gene"; gene_name "Isoform251421_18";
chr4	Mandalorion	exon	155751471	155751626	.	-	.	transcript_id "Isoform251421_18"; gene_id "Isoform251421_18.gene"; gene_name "Isoform251421_18";
chr4	Mandalorion	exon	155753031	155753695	.	-	.	transcript_id "Isoform251421_18"; gene_id "Isoform251421_18.gene"; gene_name "Isoform251421_18";
chr4	Mandalorion	transcript	155739142	155753647	.	-	.	transcript_id "Isoform251423_7"; gene_id "Isoform251423_7.gene"; gene_name "Isoform251423_7";
chr4	Mandalorion	exon	155739142	155739450	.	-	.	transcript_id "Isoform251423_7"; gene_id "Isoform251423_7.gene"; gene_name "Isoform251423_7";
chr4	Mandalorion	CDS	155739215	155739450	.	-	.	transcript_id "Isoform251423_7"; gene_id "Isoform251423_7.gene"; gene_name "Isoform251423_7";
chr4	Mandalorion	stop_codon	155739212	155739214	.	-	.	transcript_id "Isoform251423_7"; gene_id "Isoform251423_7.gene"; gene_name "Isoform251423_7";
chr4	Mandalorion	exon	155739562	155739627	.	-	.	transcript_id "Isoform251423_7"; gene_id "Isoform251423_7.gene"; gene_name "Isoform251423_7";
chr4	Mandalorion	CDS	155739562	155739627	.	-	.	transcript_id "Isoform251423_7"; gene_id "Isoform251423_7.gene"; gene_name "Isoform251423_7";
chr4	Mandalorion	exon	155739709	155739896	.	-	.	transcript_id "Isoform251423_7"; gene_id "Isoform251423_7.gene"; gene_name "Isoform251423_7";
chr4	Mandalorion	CDS	155739709	155739896	.	-	.	transcript_id "Isoform251423_7"; gene_id "Isoform251423_7.gene"; gene_name "Isoform251423_7";
chr4	Mandalorion	exon	155739979	155740157	.	-	.	transcript_id "Isoform251423_7"; gene_id "Isoform251423_7.gene"; gene_name "Isoform251423_7";
chr4	Mandalorion	CDS	155739979	155740157	.	-	.	transcript_id "Isoform251423_7"; gene_id "Isoform251423_7.gene"; gene_name "Isoform251423_7";
chr4	Mandalorion	exon	155740529	155740762	.	-	.	transcript_id "Isoform251423_7"; gene_id "Isoform251423_7.gene"; gene_name "Isoform251423_7";
chr4	Mandalorion	CDS	155740529	155740762	.	-	.	transcript_id "Isoform251423_7"; gene_id "Isoform251423_7.gene"; gene_name "Isoform251423_7";
chr4	Mandalorion	exon	155740851	155740977	.	-	.	transcript_id "Isoform251423_7"; gene_id "Isoform251423_7.gene"; gene_name "Isoform251423_7";
chr4	Mandalorion	CDS	155740851	155740977	.	-	.	transcript_id "Isoform251423_7"; gene_id "Isoform251423_7.gene"; gene_name "Isoform251423_7";
chr4	Mandalorion	exon	155741103	155741263	.	-	.	transcript_id "Isoform251423_7"; gene_id "Isoform251423_7.gene"; gene_name "Isoform251423_7";
chr4	Mandalorion	CDS	155741103	155741263	.	-	.	transcript_id "Isoform251423_7"; gene_id "Isoform251423_7.gene"; gene_name "Isoform251423_7";
chr4	Mandalorion	exon	155741370	155741526	.	-	.	transcript_id "Isoform251423_7"; gene_id "Isoform251423_7.gene"; gene_name "Isoform251423_7";
chr4	Mandalorion	CDS	155741370	155741526	.	-	.	transcript_id "Isoform251423_7"; gene_id "Isoform251423_7.gene"; gene_name "Isoform251423_7";
chr4	Mandalorion	exon	155741623	155741771	.	-	.	transcript_id "Isoform251423_7"; gene_id "Isoform251423_7.gene"; gene_name "Isoform251423_7";
chr4	Mandalorion	CDS	155741623	155741771	.	-	.	transcript_id "Isoform251423_7"; gene_id "Isoform251423_7.gene"; gene_name "Isoform251423_7";
chr4	Mandalorion	exon	155741846	155741979	.	-	.	transcript_id "Isoform251423_7"; gene_id "Isoform251423_7.gene"; gene_name "Isoform251423_7";
chr4	Mandalorion	CDS	155741846	155741979	.	-	.	transcript_id "Isoform251423_7"; gene_id "Isoform251423_7.gene"; gene_name "Isoform251423_7";
chr4	Mandalorion	exon	155742055	155742217	.	-	.	transcript_id "Isoform251423_7"; gene_id "Isoform251423_7.gene"; gene_name "Isoform251423_7";
chr4	Mandalorion	CDS	155742055	155742217	.	-	.	transcript_id "Isoform251423_7"; gene_id "Isoform251423_7.gene"; gene_name "Isoform251423_7";
chr4	Mandalorion	exon	155742312	155742416	.	-	.	transcript_id "Isoform251423_7"; gene_id "Isoform251423_7.gene"; gene_name "Isoform251423_7";
chr4	Mandalorion	CDS	155742312	155742416	.	-	.	transcript_id "Isoform251423_7"; gene_id "Isoform251423_7.gene"; gene_name "Isoform251423_7";
chr4	Mandalorion	exon	155743580	155743722	.	-	.	transcript_id "Isoform251423_7"; gene_id "Isoform251423_7.gene"; gene_name "Isoform251423_7";
chr4	Mandalorion	CDS	155743580	155743722	.	-	.	transcript_id "Isoform251423_7"; gene_id "Isoform251423_7.gene"; gene_name "Isoform251423_7";
chr4	Mandalorion	exon	155743845	155744039	.	-	.	transcript_id "Isoform251423_7"; gene_id "Isoform251423_7.gene"; gene_name "Isoform251423_7";
chr4	Mandalorion	CDS	155743845	155744039	.	-	.	transcript_id "Isoform251423_7"; gene_id "Isoform251423_7.gene"; gene_name "Isoform251423_7";
chr4	Mandalorion	exon	155744135	155744241	.	-	.	transcript_id "Isoform251423_7"; gene_id "Isoform251423_7.gene"; gene_name "Isoform251423_7";
chr4	Mandalorion	CDS	155744135	155744241	.	-	.	transcript_id "Isoform251423_7"; gene_id "Isoform251423_7.gene"; gene_name "Isoform251423_7";
chr4	Mandalorion	exon	155745307	155745478	.	-	.	transcript_id "Isoform251423_7"; gene_id "Isoform251423_7.gene"; gene_name "Isoform251423_7";
chr4	Mandalorion	CDS	155745307	155745478	.	-	.	transcript_id "Isoform251423_7"; gene_id "Isoform251423_7.gene"; gene_name "Isoform251423_7";
chr4	Mandalorion	exon	155745563	155745831	.	-	.	transcript_id "Isoform251423_7"; gene_id "Isoform251423_7.gene"; gene_name "Isoform251423_7";
chr4	Mandalorion	start_codon	155745807	155745809	.	-	.	transcript_id "Isoform251423_7"; gene_id "Isoform251423_7.gene"; gene_name "Isoform251423_7";
chr4	Mandalorion	CDS	155745563	155745809	.	-	.	transcript_id "Isoform251423_7"; gene_id "Isoform251423_7.gene"; gene_name "Isoform251423_7";
chr4	Mandalorion	exon	155751471	155751626	.	-	.	transcript_id "Isoform251423_7"; gene_id "Isoform251423_7.gene"; gene_name "Isoform251423_7";
chr4	Mandalorion	exon	155753031	155753187	.	-	.	transcript_id "Isoform251423_7"; gene_id "Isoform251423_7.gene"; gene_name "Isoform251423_7";
chr4	Mandalorion	exon	155753272	155753647	.	-	.	transcript_id "Isoform251423_7"; gene_id "Isoform251423_7.gene"; gene_name "Isoform251423_7";
chr4	Mandalorion	transcript	155739142	155753674	.	-	.	transcript_id "Isoform251428_17"; gene_id "Isoform251428_17.gene"; gene_name "Isoform251428_17";
chr4	Mandalorion	exon	155739142	155739450	.	-	.	transcript_id "Isoform251428_17"; gene_id "Isoform251428_17.gene"; gene_name "Isoform251428_17";
chr4	Mandalorion	CDS	155739215	155739450	.	-	.	transcript_id "Isoform251428_17"; gene_id "Isoform251428_17.gene"; gene_name "Isoform251428_17";
chr4	Mandalorion	stop_codon	155739212	155739214	.	-	.	transcript_id "Isoform251428_17"; gene_id "Isoform251428_17.gene"; gene_name "Isoform251428_17";
chr4	Mandalorion	exon	155739562	155739627	.	-	.	transcript_id "Isoform251428_17"; gene_id "Isoform251428_17.gene"; gene_name "Isoform251428_17";
chr4	Mandalorion	CDS	155739562	155739627	.	-	.	transcript_id "Isoform251428_17"; gene_id "Isoform251428_17.gene"; gene_name "Isoform251428_17";
chr4	Mandalorion	exon	155739709	155739896	.	-	.	transcript_id "Isoform251428_17"; gene_id "Isoform251428_17.gene"; gene_name "Isoform251428_17";
chr4	Mandalorion	CDS	155739709	155739896	.	-	.	transcript_id "Isoform251428_17"; gene_id "Isoform251428_17.gene"; gene_name "Isoform251428_17";
chr4	Mandalorion	exon	155739979	155740157	.	-	.	transcript_id "Isoform251428_17"; gene_id "Isoform251428_17.gene"; gene_name "Isoform251428_17";
chr4	Mandalorion	CDS	155739979	155740157	.	-	.	transcript_id "Isoform251428_17"; gene_id "Isoform251428_17.gene"; gene_name "Isoform251428_17";
chr4	Mandalorion	exon	155740529	155740762	.	-	.	transcript_id "Isoform251428_17"; gene_id "Isoform251428_17.gene"; gene_name "Isoform251428_17";
chr4	Mandalorion	CDS	155740529	155740762	.	-	.	transcript_id "Isoform251428_17"; gene_id "Isoform251428_17.gene"; gene_name "Isoform251428_17";
chr4	Mandalorion	exon	155740851	155740977	.	-	.	transcript_id "Isoform251428_17"; gene_id "Isoform251428_17.gene"; gene_name "Isoform251428_17";
chr4	Mandalorion	CDS	155740851	155740977	.	-	.	transcript_id "Isoform251428_17"; gene_id "Isoform251428_17.gene"; gene_name "Isoform251428_17";
chr4	Mandalorion	exon	155741103	155741263	.	-	.	transcript_id "Isoform251428_17"; gene_id "Isoform251428_17.gene"; gene_name "Isoform251428_17";
chr4	Mandalorion	CDS	155741103	155741263	.	-	.	transcript_id "Isoform251428_17"; gene_id "Isoform251428_17.gene"; gene_name "Isoform251428_17";
chr4	Mandalorion	exon	155741370	155741526	.	-	.	transcript_id "Isoform251428_17"; gene_id "Isoform251428_17.gene"; gene_name "Isoform251428_17";
chr4	Mandalorion	CDS	155741370	155741526	.	-	.	transcript_id "Isoform251428_17"; gene_id "Isoform251428_17.gene"; gene_name "Isoform251428_17";
chr4	Mandalorion	exon	155741623	155741771	.	-	.	transcript_id "Isoform251428_17"; gene_id "Isoform251428_17.gene"; gene_name "Isoform251428_17";
chr4	Mandalorion	CDS	155741623	155741771	.	-	.	transcript_id "Isoform251428_17"; gene_id "Isoform251428_17.gene"; gene_name "Isoform251428_17";
chr4	Mandalorion	exon	155741846	155742217	.	-	.	transcript_id "Isoform251428_17"; gene_id "Isoform251428_17.gene"; gene_name "Isoform251428_17";
chr4	Mandalorion	CDS	155741846	155742217	.	-	.	transcript_id "Isoform251428_17"; gene_id "Isoform251428_17.gene"; gene_name "Isoform251428_17";
chr4	Mandalorion	exon	155742312	155742416	.	-	.	transcript_id "Isoform251428_17"; gene_id "Isoform251428_17.gene"; gene_name "Isoform251428_17";
chr4	Mandalorion	CDS	155742312	155742416	.	-	.	transcript_id "Isoform251428_17"; gene_id "Isoform251428_17.gene"; gene_name "Isoform251428_17";
chr4	Mandalorion	exon	155743351	155743458	.	-	.	transcript_id "Isoform251428_17"; gene_id "Isoform251428_17.gene"; gene_name "Isoform251428_17";
chr4	Mandalorion	CDS	155743351	155743458	.	-	.	transcript_id "Isoform251428_17"; gene_id "Isoform251428_17.gene"; gene_name "Isoform251428_17";
chr4	Mandalorion	exon	155743580	155743722	.	-	.	transcript_id "Isoform251428_17"; gene_id "Isoform251428_17.gene"; gene_name "Isoform251428_17";
chr4	Mandalorion	CDS	155743580	155743722	.	-	.	transcript_id "Isoform251428_17"; gene_id "Isoform251428_17.gene"; gene_name "Isoform251428_17";
chr4	Mandalorion	exon	155743845	155744039	.	-	.	transcript_id "Isoform251428_17"; gene_id "Isoform251428_17.gene"; gene_name "Isoform251428_17";
chr4	Mandalorion	CDS	155743845	155744039	.	-	.	transcript_id "Isoform251428_17"; gene_id "Isoform251428_17.gene"; gene_name "Isoform251428_17";
chr4	Mandalorion	exon	155744135	155744241	.	-	.	transcript_id "Isoform251428_17"; gene_id "Isoform251428_17.gene"; gene_name "Isoform251428_17";
chr4	Mandalorion	CDS	155744135	155744241	.	-	.	transcript_id "Isoform251428_17"; gene_id "Isoform251428_17.gene"; gene_name "Isoform251428_17";
chr4	Mandalorion	exon	155745307	155745478	.	-	.	transcript_id "Isoform251428_17"; gene_id "Isoform251428_17.gene"; gene_name "Isoform251428_17";
chr4	Mandalorion	CDS	155745307	155745478	.	-	.	transcript_id "Isoform251428_17"; gene_id "Isoform251428_17.gene"; gene_name "Isoform251428_17";
chr4	Mandalorion	exon	155745563	155745831	.	-	.	transcript_id "Isoform251428_17"; gene_id "Isoform251428_17.gene"; gene_name "Isoform251428_17";
chr4	Mandalorion	start_codon	155745807	155745809	.	-	.	transcript_id "Isoform251428_17"; gene_id "Isoform251428_17.gene"; gene_name "Isoform251428_17";
chr4	Mandalorion	CDS	155745563	155745809	.	-	.	transcript_id "Isoform251428_17"; gene_id "Isoform251428_17.gene"; gene_name "Isoform251428_17";
chr4	Mandalorion	exon	155751471	155751626	.	-	.	transcript_id "Isoform251428_17"; gene_id "Isoform251428_17.gene"; gene_name "Isoform251428_17";
chr4	Mandalorion	exon	155753031	155753674	.	-	.	transcript_id "Isoform251428_17"; gene_id "Isoform251428_17.gene"; gene_name "Isoform251428_17";
chr4	Mandalorion	transcript	155739136	155753410	.	-	.	transcript_id "Isoform251430_13"; gene_id "Isoform251430_13.gene"; gene_name "Isoform251430_13";
chr4	Mandalorion	exon	155739136	155739450	.	-	.	transcript_id "Isoform251430_13"; gene_id "Isoform251430_13.gene"; gene_name "Isoform251430_13";
chr4	Mandalorion	CDS	155739215	155739450	.	-	.	transcript_id "Isoform251430_13"; gene_id "Isoform251430_13.gene"; gene_name "Isoform251430_13";
chr4	Mandalorion	stop_codon	155739212	155739214	.	-	.	transcript_id "Isoform251430_13"; gene_id "Isoform251430_13.gene"; gene_name "Isoform251430_13";
chr4	Mandalorion	exon	155739562	155739627	.	-	.	transcript_id "Isoform251430_13"; gene_id "Isoform251430_13.gene"; gene_name "Isoform251430_13";
chr4	Mandalorion	CDS	155739562	155739627	.	-	.	transcript_id "Isoform251430_13"; gene_id "Isoform251430_13.gene"; gene_name "Isoform251430_13";
chr4	Mandalorion	exon	155739709	155739896	.	-	.	transcript_id "Isoform251430_13"; gene_id "Isoform251430_13.gene"; gene_name "Isoform251430_13";
chr4	Mandalorion	CDS	155739709	155739896	.	-	.	transcript_id "Isoform251430_13"; gene_id "Isoform251430_13.gene"; gene_name "Isoform251430_13";
chr4	Mandalorion	exon	155739979	155740157	.	-	.	transcript_id "Isoform251430_13"; gene_id "Isoform251430_13.gene"; gene_name "Isoform251430_13";
chr4	Mandalorion	CDS	155739979	155740157	.	-	.	transcript_id "Isoform251430_13"; gene_id "Isoform251430_13.gene"; gene_name "Isoform251430_13";
chr4	Mandalorion	exon	155740529	155740762	.	-	.	transcript_id "Isoform251430_13"; gene_id "Isoform251430_13.gene"; gene_name "Isoform251430_13";
chr4	Mandalorion	CDS	155740529	155740762	.	-	.	transcript_id "Isoform251430_13"; gene_id "Isoform251430_13.gene"; gene_name "Isoform251430_13";
chr4	Mandalorion	exon	155740851	155740977	.	-	.	transcript_id "Isoform251430_13"; gene_id "Isoform251430_13.gene"; gene_name "Isoform251430_13";
chr4	Mandalorion	CDS	155740851	155740977	.	-	.	transcript_id "Isoform251430_13"; gene_id "Isoform251430_13.gene"; gene_name "Isoform251430_13";
chr4	Mandalorion	exon	155741103	155741263	.	-	.	transcript_id "Isoform251430_13"; gene_id "Isoform251430_13.gene"; gene_name "Isoform251430_13";
chr4	Mandalorion	CDS	155741103	155741263	.	-	.	transcript_id "Isoform251430_13"; gene_id "Isoform251430_13.gene"; gene_name "Isoform251430_13";
chr4	Mandalorion	exon	155741370	155741526	.	-	.	transcript_id "Isoform251430_13"; gene_id "Isoform251430_13.gene"; gene_name "Isoform251430_13";
chr4	Mandalorion	CDS	155741370	155741526	.	-	.	transcript_id "Isoform251430_13"; gene_id "Isoform251430_13.gene"; gene_name "Isoform251430_13";
chr4	Mandalorion	exon	155741623	155741771	.	-	.	transcript_id "Isoform251430_13"; gene_id "Isoform251430_13.gene"; gene_name "Isoform251430_13";
chr4	Mandalorion	CDS	155741623	155741771	.	-	.	transcript_id "Isoform251430_13"; gene_id "Isoform251430_13.gene"; gene_name "Isoform251430_13";
chr4	Mandalorion	exon	155741846	155742217	.	-	.	transcript_id "Isoform251430_13"; gene_id "Isoform251430_13.gene"; gene_name "Isoform251430_13";
chr4	Mandalorion	CDS	155741846	155742217	.	-	.	transcript_id "Isoform251430_13"; gene_id "Isoform251430_13.gene"; gene_name "Isoform251430_13";
chr4	Mandalorion	exon	155742312	155742416	.	-	.	transcript_id "Isoform251430_13"; gene_id "Isoform251430_13.gene"; gene_name "Isoform251430_13";
chr4	Mandalorion	CDS	155742312	155742416	.	-	.	transcript_id "Isoform251430_13"; gene_id "Isoform251430_13.gene"; gene_name "Isoform251430_13";
chr4	Mandalorion	exon	155743580	155743722	.	-	.	transcript_id "Isoform251430_13"; gene_id "Isoform251430_13.gene"; gene_name "Isoform251430_13";
chr4	Mandalorion	CDS	155743580	155743722	.	-	.	transcript_id "Isoform251430_13"; gene_id "Isoform251430_13.gene"; gene_name "Isoform251430_13";
chr4	Mandalorion	exon	155743845	155744039	.	-	.	transcript_id "Isoform251430_13"; gene_id "Isoform251430_13.gene"; gene_name "Isoform251430_13";
chr4	Mandalorion	CDS	155743845	155744039	.	-	.	transcript_id "Isoform251430_13"; gene_id "Isoform251430_13.gene"; gene_name "Isoform251430_13";
chr4	Mandalorion	exon	155744135	155744241	.	-	.	transcript_id "Isoform251430_13"; gene_id "Isoform251430_13.gene"; gene_name "Isoform251430_13";
chr4	Mandalorion	CDS	155744135	155744241	.	-	.	transcript_id "Isoform251430_13"; gene_id "Isoform251430_13.gene"; gene_name "Isoform251430_13";
chr4	Mandalorion	exon	155745307	155745478	.	-	.	transcript_id "Isoform251430_13"; gene_id "Isoform251430_13.gene"; gene_name "Isoform251430_13";
chr4	Mandalorion	CDS	155745307	155745478	.	-	.	transcript_id "Isoform251430_13"; gene_id "Isoform251430_13.gene"; gene_name "Isoform251430_13";
chr4	Mandalorion	exon	155745563	155745831	.	-	.	transcript_id "Isoform251430_13"; gene_id "Isoform251430_13.gene"; gene_name "Isoform251430_13";
chr4	Mandalorion	start_codon	155745807	155745809	.	-	.	transcript_id "Isoform251430_13"; gene_id "Isoform251430_13.gene"; gene_name "Isoform251430_13";
chr4	Mandalorion	CDS	155745563	155745809	.	-	.	transcript_id "Isoform251430_13"; gene_id "Isoform251430_13.gene"; gene_name "Isoform251430_13";
chr4	Mandalorion	exon	155751471	155751626	.	-	.	transcript_id "Isoform251430_13"; gene_id "Isoform251430_13.gene"; gene_name "Isoform251430_13";
chr4	Mandalorion	exon	155753031	155753410	.	-	.	transcript_id "Isoform251430_13"; gene_id "Isoform251430_13.gene"; gene_name "Isoform251430_13";
chr4	Mandalorion	transcript	155575823	155642274	.	+	.	transcript_id "Isoform251445_537"; gene_id "Isoform251445_537.gene"; gene_name "Isoform251445_537";
chr4	Mandalorion	exon	155575823	155576037	.	+	.	transcript_id "Isoform251445_537"; gene_id "Isoform251445_537.gene"; gene_name "Isoform251445_537";
chr4	Mandalorion	exon	155600088	155600136	.	+	.	transcript_id "Isoform251445_537"; gene_id "Isoform251445_537.gene"; gene_name "Isoform251445_537";
chr4	Mandalorion	exon	155611870	155611966	.	+	.	transcript_id "Isoform251445_537"; gene_id "Isoform251445_537.gene"; gene_name "Isoform251445_537";
chr4	Mandalorion	start_codon	155611910	155611912	.	+	.	transcript_id "Isoform251445_537"; gene_id "Isoform251445_537.gene"; gene_name "Isoform251445_537";
chr4	Mandalorion	CDS	155611910	155611966	.	+	.	transcript_id "Isoform251445_537"; gene_id "Isoform251445_537.gene"; gene_name "Isoform251445_537";
chr4	Mandalorion	exon	155618154	155618192	.	+	.	transcript_id "Isoform251445_537"; gene_id "Isoform251445_537.gene"; gene_name "Isoform251445_537";
chr4	Mandalorion	CDS	155618154	155618192	.	+	.	transcript_id "Isoform251445_537"; gene_id "Isoform251445_537.gene"; gene_name "Isoform251445_537";
chr4	Mandalorion	exon	155619815	155619921	.	+	.	transcript_id "Isoform251445_537"; gene_id "Isoform251445_537.gene"; gene_name "Isoform251445_537";
chr4	Mandalorion	CDS	155619815	155619921	.	+	.	transcript_id "Isoform251445_537"; gene_id "Isoform251445_537.gene"; gene_name "Isoform251445_537";
chr4	Mandalorion	exon	155625013	155625076	.	+	.	transcript_id "Isoform251445_537"; gene_id "Isoform251445_537.gene"; gene_name "Isoform251445_537";
chr4	Mandalorion	CDS	155625013	155625076	.	+	.	transcript_id "Isoform251445_537"; gene_id "Isoform251445_537.gene"; gene_name "Isoform251445_537";
chr4	Mandalorion	exon	155627488	155627650	.	+	.	transcript_id "Isoform251445_537"; gene_id "Isoform251445_537.gene"; gene_name "Isoform251445_537";
chr4	Mandalorion	CDS	155627488	155627650	.	+	.	transcript_id "Isoform251445_537"; gene_id "Isoform251445_537.gene"; gene_name "Isoform251445_537";
chr4	Mandalorion	exon	155636112	155636178	.	+	.	transcript_id "Isoform251445_537"; gene_id "Isoform251445_537.gene"; gene_name "Isoform251445_537";
chr4	Mandalorion	CDS	155636112	155636178	.	+	.	transcript_id "Isoform251445_537"; gene_id "Isoform251445_537.gene"; gene_name "Isoform251445_537";
chr4	Mandalorion	exon	155637775	155637976	.	+	.	transcript_id "Isoform251445_537"; gene_id "Isoform251445_537.gene"; gene_name "Isoform251445_537";
chr4	Mandalorion	CDS	155637775	155637976	.	+	.	transcript_id "Isoform251445_537"; gene_id "Isoform251445_537.gene"; gene_name "Isoform251445_537";
chr4	Mandalorion	exon	155639472	155639688	.	+	.	transcript_id "Isoform251445_537"; gene_id "Isoform251445_537.gene"; gene_name "Isoform251445_537";
chr4	Mandalorion	CDS	155639472	155639688	.	+	.	transcript_id "Isoform251445_537"; gene_id "Isoform251445_537.gene"; gene_name "Isoform251445_537";
chr4	Mandalorion	exon	155641628	155641743	.	+	.	transcript_id "Isoform251445_537"; gene_id "Isoform251445_537.gene"; gene_name "Isoform251445_537";
chr4	Mandalorion	CDS	155641628	155641731	.	+	.	transcript_id "Isoform251445_537"; gene_id "Isoform251445_537.gene"; gene_name "Isoform251445_537";
chr4	Mandalorion	stop_codon	155641732	155641734	.	+	.	transcript_id "Isoform251445_537"; gene_id "Isoform251445_537.gene"; gene_name "Isoform251445_537";
chr4	Mandalorion	exon	155641925	155642274	.	+	.	transcript_id "Isoform251445_537"; gene_id "Isoform251445_537.gene"; gene_name "Isoform251445_537";
chr4	Mandalorion	transcript	155575832	155642274	.	+	.	transcript_id "Isoform251452_1700"; gene_id "Isoform251452_1700.gene"; gene_name "Isoform251452_1700";
chr4	Mandalorion	exon	155575832	155576037	.	+	.	transcript_id "Isoform251452_1700"; gene_id "Isoform251452_1700.gene"; gene_name "Isoform251452_1700";
chr4	Mandalorion	exon	155600088	155600136	.	+	.	transcript_id "Isoform251452_1700"; gene_id "Isoform251452_1700.gene"; gene_name "Isoform251452_1700";
chr4	Mandalorion	exon	155611870	155611966	.	+	.	transcript_id "Isoform251452_1700"; gene_id "Isoform251452_1700.gene"; gene_name "Isoform251452_1700";
chr4	Mandalorion	start_codon	155611910	155611912	.	+	.	transcript_id "Isoform251452_1700"; gene_id "Isoform251452_1700.gene"; gene_name "Isoform251452_1700";
chr4	Mandalorion	CDS	155611910	155611966	.	+	.	transcript_id "Isoform251452_1700"; gene_id "Isoform251452_1700.gene"; gene_name "Isoform251452_1700";
chr4	Mandalorion	exon	155618154	155618192	.	+	.	transcript_id "Isoform251452_1700"; gene_id "Isoform251452_1700.gene"; gene_name "Isoform251452_1700";
chr4	Mandalorion	CDS	155618154	155618192	.	+	.	transcript_id "Isoform251452_1700"; gene_id "Isoform251452_1700.gene"; gene_name "Isoform251452_1700";
chr4	Mandalorion	exon	155619815	155619921	.	+	.	transcript_id "Isoform251452_1700"; gene_id "Isoform251452_1700.gene"; gene_name "Isoform251452_1700";
chr4	Mandalorion	CDS	155619815	155619921	.	+	.	transcript_id "Isoform251452_1700"; gene_id "Isoform251452_1700.gene"; gene_name "Isoform251452_1700";
chr4	Mandalorion	exon	155625013	155625076	.	+	.	transcript_id "Isoform251452_1700"; gene_id "Isoform251452_1700.gene"; gene_name "Isoform251452_1700";
chr4	Mandalorion	CDS	155625013	155625076	.	+	.	transcript_id "Isoform251452_1700"; gene_id "Isoform251452_1700.gene"; gene_name "Isoform251452_1700";
chr4	Mandalorion	exon	155627488	155627650	.	+	.	transcript_id "Isoform251452_1700"; gene_id "Isoform251452_1700.gene"; gene_name "Isoform251452_1700";
chr4	Mandalorion	CDS	155627488	155627650	.	+	.	transcript_id "Isoform251452_1700"; gene_id "Isoform251452_1700.gene"; gene_name "Isoform251452_1700";
chr4	Mandalorion	exon	155636112	155636178	.	+	.	transcript_id "Isoform251452_1700"; gene_id "Isoform251452_1700.gene"; gene_name "Isoform251452_1700";
chr4	Mandalorion	CDS	155636112	155636178	.	+	.	transcript_id "Isoform251452_1700"; gene_id "Isoform251452_1700.gene"; gene_name "Isoform251452_1700";
chr4	Mandalorion	exon	155637775	155637976	.	+	.	transcript_id "Isoform251452_1700"; gene_id "Isoform251452_1700.gene"; gene_name "Isoform251452_1700";
chr4	Mandalorion	CDS	155637775	155637976	.	+	.	transcript_id "Isoform251452_1700"; gene_id "Isoform251452_1700.gene"; gene_name "Isoform251452_1700";
chr4	Mandalorion	exon	155639472	155639688	.	+	.	transcript_id "Isoform251452_1700"; gene_id "Isoform251452_1700.gene"; gene_name "Isoform251452_1700";
chr4	Mandalorion	CDS	155639472	155639688	.	+	.	transcript_id "Isoform251452_1700"; gene_id "Isoform251452_1700.gene"; gene_name "Isoform251452_1700";
chr4	Mandalorion	exon	155641628	155641743	.	+	.	transcript_id "Isoform251452_1700"; gene_id "Isoform251452_1700.gene"; gene_name "Isoform251452_1700";
chr4	Mandalorion	CDS	155641628	155641731	.	+	.	transcript_id "Isoform251452_1700"; gene_id "Isoform251452_1700.gene"; gene_name "Isoform251452_1700";
chr4	Mandalorion	stop_codon	155641732	155641734	.	+	.	transcript_id "Isoform251452_1700"; gene_id "Isoform251452_1700.gene"; gene_name "Isoform251452_1700";
chr4	Mandalorion	exon	155641928	155642274	.	+	.	transcript_id "Isoform251452_1700"; gene_id "Isoform251452_1700.gene"; gene_name "Isoform251452_1700";
chr4	Mandalorion	transcript	155575865	155642420	.	+	.	transcript_id "Isoform251453_128"; gene_id "Isoform251453_128.gene"; gene_name "Isoform251453_128";
chr4	Mandalorion	exon	155575865	155576037	.	+	.	transcript_id "Isoform251453_128"; gene_id "Isoform251453_128.gene"; gene_name "Isoform251453_128";
chr4	Mandalorion	exon	155600088	155600136	.	+	.	transcript_id "Isoform251453_128"; gene_id "Isoform251453_128.gene"; gene_name "Isoform251453_128";
chr4	Mandalorion	exon	155611870	155611966	.	+	.	transcript_id "Isoform251453_128"; gene_id "Isoform251453_128.gene"; gene_name "Isoform251453_128";
chr4	Mandalorion	start_codon	155611910	155611912	.	+	.	transcript_id "Isoform251453_128"; gene_id "Isoform251453_128.gene"; gene_name "Isoform251453_128";
chr4	Mandalorion	CDS	155611910	155611966	.	+	.	transcript_id "Isoform251453_128"; gene_id "Isoform251453_128.gene"; gene_name "Isoform251453_128";
chr4	Mandalorion	exon	155618154	155618192	.	+	.	transcript_id "Isoform251453_128"; gene_id "Isoform251453_128.gene"; gene_name "Isoform251453_128";
chr4	Mandalorion	CDS	155618154	155618192	.	+	.	transcript_id "Isoform251453_128"; gene_id "Isoform251453_128.gene"; gene_name "Isoform251453_128";
chr4	Mandalorion	exon	155619815	155619921	.	+	.	transcript_id "Isoform251453_128"; gene_id "Isoform251453_128.gene"; gene_name "Isoform251453_128";
chr4	Mandalorion	CDS	155619815	155619921	.	+	.	transcript_id "Isoform251453_128"; gene_id "Isoform251453_128.gene"; gene_name "Isoform251453_128";
chr4	Mandalorion	exon	155625013	155625076	.	+	.	transcript_id "Isoform251453_128"; gene_id "Isoform251453_128.gene"; gene_name "Isoform251453_128";
chr4	Mandalorion	CDS	155625013	155625076	.	+	.	transcript_id "Isoform251453_128"; gene_id "Isoform251453_128.gene"; gene_name "Isoform251453_128";
chr4	Mandalorion	exon	155627488	155627650	.	+	.	transcript_id "Isoform251453_128"; gene_id "Isoform251453_128.gene"; gene_name "Isoform251453_128";
chr4	Mandalorion	CDS	155627488	155627650	.	+	.	transcript_id "Isoform251453_128"; gene_id "Isoform251453_128.gene"; gene_name "Isoform251453_128";
chr4	Mandalorion	exon	155636112	155636178	.	+	.	transcript_id "Isoform251453_128"; gene_id "Isoform251453_128.gene"; gene_name "Isoform251453_128";
chr4	Mandalorion	CDS	155636112	155636178	.	+	.	transcript_id "Isoform251453_128"; gene_id "Isoform251453_128.gene"; gene_name "Isoform251453_128";
chr4	Mandalorion	exon	155637775	155637976	.	+	.	transcript_id "Isoform251453_128"; gene_id "Isoform251453_128.gene"; gene_name "Isoform251453_128";
chr4	Mandalorion	CDS	155637775	155637976	.	+	.	transcript_id "Isoform251453_128"; gene_id "Isoform251453_128.gene"; gene_name "Isoform251453_128";
chr4	Mandalorion	exon	155639472	155639688	.	+	.	transcript_id "Isoform251453_128"; gene_id "Isoform251453_128.gene"; gene_name "Isoform251453_128";
chr4	Mandalorion	CDS	155639472	155639688	.	+	.	transcript_id "Isoform251453_128"; gene_id "Isoform251453_128.gene"; gene_name "Isoform251453_128";
chr4	Mandalorion	exon	155641628	155641743	.	+	.	transcript_id "Isoform251453_128"; gene_id "Isoform251453_128.gene"; gene_name "Isoform251453_128";
chr4	Mandalorion	CDS	155641628	155641731	.	+	.	transcript_id "Isoform251453_128"; gene_id "Isoform251453_128.gene"; gene_name "Isoform251453_128";
chr4	Mandalorion	stop_codon	155641732	155641734	.	+	.	transcript_id "Isoform251453_128"; gene_id "Isoform251453_128.gene"; gene_name "Isoform251453_128";
chr4	Mandalorion	exon	155641928	155642420	.	+	.	transcript_id "Isoform251453_128"; gene_id "Isoform251453_128.gene"; gene_name "Isoform251453_128";
chr4	Mandalorion	transcript	155575817	155643722	.	+	.	transcript_id "Isoform251454_54"; gene_id "Isoform251454_54.gene"; gene_name "Isoform251454_54";
chr4	Mandalorion	exon	155575817	155576037	.	+	.	transcript_id "Isoform251454_54"; gene_id "Isoform251454_54.gene"; gene_name "Isoform251454_54";
chr4	Mandalorion	exon	155600088	155600136	.	+	.	transcript_id "Isoform251454_54"; gene_id "Isoform251454_54.gene"; gene_name "Isoform251454_54";
chr4	Mandalorion	exon	155611870	155611966	.	+	.	transcript_id "Isoform251454_54"; gene_id "Isoform251454_54.gene"; gene_name "Isoform251454_54";
chr4	Mandalorion	start_codon	155611910	155611912	.	+	.	transcript_id "Isoform251454_54"; gene_id "Isoform251454_54.gene"; gene_name "Isoform251454_54";
chr4	Mandalorion	CDS	155611910	155611966	.	+	.	transcript_id "Isoform251454_54"; gene_id "Isoform251454_54.gene"; gene_name "Isoform251454_54";
chr4	Mandalorion	exon	155618154	155618192	.	+	.	transcript_id "Isoform251454_54"; gene_id "Isoform251454_54.gene"; gene_name "Isoform251454_54";
chr4	Mandalorion	CDS	155618154	155618192	.	+	.	transcript_id "Isoform251454_54"; gene_id "Isoform251454_54.gene"; gene_name "Isoform251454_54";
chr4	Mandalorion	exon	155619815	155619921	.	+	.	transcript_id "Isoform251454_54"; gene_id "Isoform251454_54.gene"; gene_name "Isoform251454_54";
chr4	Mandalorion	CDS	155619815	155619921	.	+	.	transcript_id "Isoform251454_54"; gene_id "Isoform251454_54.gene"; gene_name "Isoform251454_54";
chr4	Mandalorion	exon	155625013	155625076	.	+	.	transcript_id "Isoform251454_54"; gene_id "Isoform251454_54.gene"; gene_name "Isoform251454_54";
chr4	Mandalorion	CDS	155625013	155625076	.	+	.	transcript_id "Isoform251454_54"; gene_id "Isoform251454_54.gene"; gene_name "Isoform251454_54";
chr4	Mandalorion	exon	155627488	155627650	.	+	.	transcript_id "Isoform251454_54"; gene_id "Isoform251454_54.gene"; gene_name "Isoform251454_54";
chr4	Mandalorion	CDS	155627488	155627650	.	+	.	transcript_id "Isoform251454_54"; gene_id "Isoform251454_54.gene"; gene_name "Isoform251454_54";
chr4	Mandalorion	exon	155636112	155636178	.	+	.	transcript_id "Isoform251454_54"; gene_id "Isoform251454_54.gene"; gene_name "Isoform251454_54";
chr4	Mandalorion	CDS	155636112	155636178	.	+	.	transcript_id "Isoform251454_54"; gene_id "Isoform251454_54.gene"; gene_name "Isoform251454_54";
chr4	Mandalorion	exon	155637775	155637976	.	+	.	transcript_id "Isoform251454_54"; gene_id "Isoform251454_54.gene"; gene_name "Isoform251454_54";
chr4	Mandalorion	CDS	155637775	155637976	.	+	.	transcript_id "Isoform251454_54"; gene_id "Isoform251454_54.gene"; gene_name "Isoform251454_54";
chr4	Mandalorion	exon	155639472	155639688	.	+	.	transcript_id "Isoform251454_54"; gene_id "Isoform251454_54.gene"; gene_name "Isoform251454_54";
chr4	Mandalorion	CDS	155639472	155639688	.	+	.	transcript_id "Isoform251454_54"; gene_id "Isoform251454_54.gene"; gene_name "Isoform251454_54";
chr4	Mandalorion	exon	155641628	155641743	.	+	.	transcript_id "Isoform251454_54"; gene_id "Isoform251454_54.gene"; gene_name "Isoform251454_54";
chr4	Mandalorion	CDS	155641628	155641731	.	+	.	transcript_id "Isoform251454_54"; gene_id "Isoform251454_54.gene"; gene_name "Isoform251454_54";
chr4	Mandalorion	stop_codon	155641732	155641734	.	+	.	transcript_id "Isoform251454_54"; gene_id "Isoform251454_54.gene"; gene_name "Isoform251454_54";
chr4	Mandalorion	exon	155641928	155643722	.	+	.	transcript_id "Isoform251454_54"; gene_id "Isoform251454_54.gene"; gene_name "Isoform251454_54";
chr4	Mandalorion	transcript	155575823	155642274	.	+	.	transcript_id "Isoform251462_349"; gene_id "Isoform251462_349.gene"; gene_name "Isoform251462_349";
chr4	Mandalorion	exon	155575823	155576037	.	+	.	transcript_id "Isoform251462_349"; gene_id "Isoform251462_349.gene"; gene_name "Isoform251462_349";
chr4	Mandalorion	exon	155611870	155611966	.	+	.	transcript_id "Isoform251462_349"; gene_id "Isoform251462_349.gene"; gene_name "Isoform251462_349";
chr4	Mandalorion	start_codon	155611910	155611912	.	+	.	transcript_id "Isoform251462_349"; gene_id "Isoform251462_349.gene"; gene_name "Isoform251462_349";
chr4	Mandalorion	CDS	155611910	155611966	.	+	.	transcript_id "Isoform251462_349"; gene_id "Isoform251462_349.gene"; gene_name "Isoform251462_349";
chr4	Mandalorion	exon	155618154	155618192	.	+	.	transcript_id "Isoform251462_349"; gene_id "Isoform251462_349.gene"; gene_name "Isoform251462_349";
chr4	Mandalorion	CDS	155618154	155618192	.	+	.	transcript_id "Isoform251462_349"; gene_id "Isoform251462_349.gene"; gene_name "Isoform251462_349";
chr4	Mandalorion	exon	155619815	155619921	.	+	.	transcript_id "Isoform251462_349"; gene_id "Isoform251462_349.gene"; gene_name "Isoform251462_349";
chr4	Mandalorion	CDS	155619815	155619921	.	+	.	transcript_id "Isoform251462_349"; gene_id "Isoform251462_349.gene"; gene_name "Isoform251462_349";
chr4	Mandalorion	exon	155625013	155625076	.	+	.	transcript_id "Isoform251462_349"; gene_id "Isoform251462_349.gene"; gene_name "Isoform251462_349";
chr4	Mandalorion	CDS	155625013	155625076	.	+	.	transcript_id "Isoform251462_349"; gene_id "Isoform251462_349.gene"; gene_name "Isoform251462_349";
chr4	Mandalorion	exon	155627488	155627650	.	+	.	transcript_id "Isoform251462_349"; gene_id "Isoform251462_349.gene"; gene_name "Isoform251462_349";
chr4	Mandalorion	CDS	155627488	155627650	.	+	.	transcript_id "Isoform251462_349"; gene_id "Isoform251462_349.gene"; gene_name "Isoform251462_349";
chr4	Mandalorion	exon	155636112	155636178	.	+	.	transcript_id "Isoform251462_349"; gene_id "Isoform251462_349.gene"; gene_name "Isoform251462_349";
chr4	Mandalorion	CDS	155636112	155636178	.	+	.	transcript_id "Isoform251462_349"; gene_id "Isoform251462_349.gene"; gene_name "Isoform251462_349";
chr4	Mandalorion	exon	155637775	155637976	.	+	.	transcript_id "Isoform251462_349"; gene_id "Isoform251462_349.gene"; gene_name "Isoform251462_349";
chr4	Mandalorion	CDS	155637775	155637976	.	+	.	transcript_id "Isoform251462_349"; gene_id "Isoform251462_349.gene"; gene_name "Isoform251462_349";
chr4	Mandalorion	exon	155639472	155639688	.	+	.	transcript_id "Isoform251462_349"; gene_id "Isoform251462_349.gene"; gene_name "Isoform251462_349";
chr4	Mandalorion	CDS	155639472	155639688	.	+	.	transcript_id "Isoform251462_349"; gene_id "Isoform251462_349.gene"; gene_name "Isoform251462_349";
chr4	Mandalorion	exon	155641628	155641743	.	+	.	transcript_id "Isoform251462_349"; gene_id "Isoform251462_349.gene"; gene_name "Isoform251462_349";
chr4	Mandalorion	CDS	155641628	155641731	.	+	.	transcript_id "Isoform251462_349"; gene_id "Isoform251462_349.gene"; gene_name "Isoform251462_349";
chr4	Mandalorion	stop_codon	155641732	155641734	.	+	.	transcript_id "Isoform251462_349"; gene_id "Isoform251462_349.gene"; gene_name "Isoform251462_349";
chr4	Mandalorion	exon	155641925	155642274	.	+	.	transcript_id "Isoform251462_349"; gene_id "Isoform251462_349.gene"; gene_name "Isoform251462_349";
chr4	Mandalorion	transcript	155575823	155642274	.	+	.	transcript_id "Isoform251469_1029"; gene_id "Isoform251469_1029.gene"; gene_name "Isoform251469_1029";
chr4	Mandalorion	exon	155575823	155576037	.	+	.	transcript_id "Isoform251469_1029"; gene_id "Isoform251469_1029.gene"; gene_name "Isoform251469_1029";
chr4	Mandalorion	exon	155611870	155611966	.	+	.	transcript_id "Isoform251469_1029"; gene_id "Isoform251469_1029.gene"; gene_name "Isoform251469_1029";
chr4	Mandalorion	start_codon	155611910	155611912	.	+	.	transcript_id "Isoform251469_1029"; gene_id "Isoform251469_1029.gene"; gene_name "Isoform251469_1029";
chr4	Mandalorion	CDS	155611910	155611966	.	+	.	transcript_id "Isoform251469_1029"; gene_id "Isoform251469_1029.gene"; gene_name "Isoform251469_1029";
chr4	Mandalorion	exon	155618154	155618192	.	+	.	transcript_id "Isoform251469_1029"; gene_id "Isoform251469_1029.gene"; gene_name "Isoform251469_1029";
chr4	Mandalorion	CDS	155618154	155618192	.	+	.	transcript_id "Isoform251469_1029"; gene_id "Isoform251469_1029.gene"; gene_name "Isoform251469_1029";
chr4	Mandalorion	exon	155619815	155619921	.	+	.	transcript_id "Isoform251469_1029"; gene_id "Isoform251469_1029.gene"; gene_name "Isoform251469_1029";
chr4	Mandalorion	CDS	155619815	155619921	.	+	.	transcript_id "Isoform251469_1029"; gene_id "Isoform251469_1029.gene"; gene_name "Isoform251469_1029";
chr4	Mandalorion	exon	155625013	155625076	.	+	.	transcript_id "Isoform251469_1029"; gene_id "Isoform251469_1029.gene"; gene_name "Isoform251469_1029";
chr4	Mandalorion	CDS	155625013	155625076	.	+	.	transcript_id "Isoform251469_1029"; gene_id "Isoform251469_1029.gene"; gene_name "Isoform251469_1029";
chr4	Mandalorion	exon	155627488	155627650	.	+	.	transcript_id "Isoform251469_1029"; gene_id "Isoform251469_1029.gene"; gene_name "Isoform251469_1029";
chr4	Mandalorion	CDS	155627488	155627650	.	+	.	transcript_id "Isoform251469_1029"; gene_id "Isoform251469_1029.gene"; gene_name "Isoform251469_1029";
chr4	Mandalorion	exon	155636112	155636178	.	+	.	transcript_id "Isoform251469_1029"; gene_id "Isoform251469_1029.gene"; gene_name "Isoform251469_1029";
chr4	Mandalorion	CDS	155636112	155636178	.	+	.	transcript_id "Isoform251469_1029"; gene_id "Isoform251469_1029.gene"; gene_name "Isoform251469_1029";
chr4	Mandalorion	exon	155637775	155637976	.	+	.	transcript_id "Isoform251469_1029"; gene_id "Isoform251469_1029.gene"; gene_name "Isoform251469_1029";
chr4	Mandalorion	CDS	155637775	155637976	.	+	.	transcript_id "Isoform251469_1029"; gene_id "Isoform251469_1029.gene"; gene_name "Isoform251469_1029";
chr4	Mandalorion	exon	155639472	155639688	.	+	.	transcript_id "Isoform251469_1029"; gene_id "Isoform251469_1029.gene"; gene_name "Isoform251469_1029";
chr4	Mandalorion	CDS	155639472	155639688	.	+	.	transcript_id "Isoform251469_1029"; gene_id "Isoform251469_1029.gene"; gene_name "Isoform251469_1029";
chr4	Mandalorion	exon	155641628	155641743	.	+	.	transcript_id "Isoform251469_1029"; gene_id "Isoform251469_1029.gene"; gene_name "Isoform251469_1029";
chr4	Mandalorion	CDS	155641628	155641731	.	+	.	transcript_id "Isoform251469_1029"; gene_id "Isoform251469_1029.gene"; gene_name "Isoform251469_1029";
chr4	Mandalorion	stop_codon	155641732	155641734	.	+	.	transcript_id "Isoform251469_1029"; gene_id "Isoform251469_1029.gene"; gene_name "Isoform251469_1029";
chr4	Mandalorion	exon	155641928	155642274	.	+	.	transcript_id "Isoform251469_1029"; gene_id "Isoform251469_1029.gene"; gene_name "Isoform251469_1029";
chr4	Mandalorion	transcript	155575822	155642423	.	+	.	transcript_id "Isoform251470_80"; gene_id "Isoform251470_80.gene"; gene_name "Isoform251470_80";
chr4	Mandalorion	exon	155575822	155576037	.	+	.	transcript_id "Isoform251470_80"; gene_id "Isoform251470_80.gene"; gene_name "Isoform251470_80";
chr4	Mandalorion	exon	155611870	155611966	.	+	.	transcript_id "Isoform251470_80"; gene_id "Isoform251470_80.gene"; gene_name "Isoform251470_80";
chr4	Mandalorion	start_codon	155611910	155611912	.	+	.	transcript_id "Isoform251470_80"; gene_id "Isoform251470_80.gene"; gene_name "Isoform251470_80";
chr4	Mandalorion	CDS	155611910	155611966	.	+	.	transcript_id "Isoform251470_80"; gene_id "Isoform251470_80.gene"; gene_name "Isoform251470_80";
chr4	Mandalorion	exon	155618154	155618192	.	+	.	transcript_id "Isoform251470_80"; gene_id "Isoform251470_80.gene"; gene_name "Isoform251470_80";
chr4	Mandalorion	CDS	155618154	155618192	.	+	.	transcript_id "Isoform251470_80"; gene_id "Isoform251470_80.gene"; gene_name "Isoform251470_80";
chr4	Mandalorion	exon	155619815	155619921	.	+	.	transcript_id "Isoform251470_80"; gene_id "Isoform251470_80.gene"; gene_name "Isoform251470_80";
chr4	Mandalorion	CDS	155619815	155619921	.	+	.	transcript_id "Isoform251470_80"; gene_id "Isoform251470_80.gene"; gene_name "Isoform251470_80";
chr4	Mandalorion	exon	155625013	155625076	.	+	.	transcript_id "Isoform251470_80"; gene_id "Isoform251470_80.gene"; gene_name "Isoform251470_80";
chr4	Mandalorion	CDS	155625013	155625076	.	+	.	transcript_id "Isoform251470_80"; gene_id "Isoform251470_80.gene"; gene_name "Isoform251470_80";
chr4	Mandalorion	exon	155627488	155627650	.	+	.	transcript_id "Isoform251470_80"; gene_id "Isoform251470_80.gene"; gene_name "Isoform251470_80";
chr4	Mandalorion	CDS	155627488	155627650	.	+	.	transcript_id "Isoform251470_80"; gene_id "Isoform251470_80.gene"; gene_name "Isoform251470_80";
chr4	Mandalorion	exon	155636112	155636178	.	+	.	transcript_id "Isoform251470_80"; gene_id "Isoform251470_80.gene"; gene_name "Isoform251470_80";
chr4	Mandalorion	CDS	155636112	155636178	.	+	.	transcript_id "Isoform251470_80"; gene_id "Isoform251470_80.gene"; gene_name "Isoform251470_80";
chr4	Mandalorion	exon	155637775	155637976	.	+	.	transcript_id "Isoform251470_80"; gene_id "Isoform251470_80.gene"; gene_name "Isoform251470_80";
chr4	Mandalorion	CDS	155637775	155637976	.	+	.	transcript_id "Isoform251470_80"; gene_id "Isoform251470_80.gene"; gene_name "Isoform251470_80";
chr4	Mandalorion	exon	155639472	155639688	.	+	.	transcript_id "Isoform251470_80"; gene_id "Isoform251470_80.gene"; gene_name "Isoform251470_80";
chr4	Mandalorion	CDS	155639472	155639688	.	+	.	transcript_id "Isoform251470_80"; gene_id "Isoform251470_80.gene"; gene_name "Isoform251470_80";
chr4	Mandalorion	exon	155641628	155641743	.	+	.	transcript_id "Isoform251470_80"; gene_id "Isoform251470_80.gene"; gene_name "Isoform251470_80";
chr4	Mandalorion	CDS	155641628	155641731	.	+	.	transcript_id "Isoform251470_80"; gene_id "Isoform251470_80.gene"; gene_name "Isoform251470_80";
chr4	Mandalorion	stop_codon	155641732	155641734	.	+	.	transcript_id "Isoform251470_80"; gene_id "Isoform251470_80.gene"; gene_name "Isoform251470_80";
chr4	Mandalorion	exon	155641928	155642423	.	+	.	transcript_id "Isoform251470_80"; gene_id "Isoform251470_80.gene"; gene_name "Isoform251470_80";
chr4	Mandalorion	transcript	155575820	155643722	.	+	.	transcript_id "Isoform251472_41"; gene_id "Isoform251472_41.gene"; gene_name "Isoform251472_41";
chr4	Mandalorion	exon	155575820	155576037	.	+	.	transcript_id "Isoform251472_41"; gene_id "Isoform251472_41.gene"; gene_name "Isoform251472_41";
chr4	Mandalorion	exon	155611870	155611966	.	+	.	transcript_id "Isoform251472_41"; gene_id "Isoform251472_41.gene"; gene_name "Isoform251472_41";
chr4	Mandalorion	start_codon	155611910	155611912	.	+	.	transcript_id "Isoform251472_41"; gene_id "Isoform251472_41.gene"; gene_name "Isoform251472_41";
chr4	Mandalorion	CDS	155611910	155611966	.	+	.	transcript_id "Isoform251472_41"; gene_id "Isoform251472_41.gene"; gene_name "Isoform251472_41";
chr4	Mandalorion	exon	155618154	155618192	.	+	.	transcript_id "Isoform251472_41"; gene_id "Isoform251472_41.gene"; gene_name "Isoform251472_41";
chr4	Mandalorion	CDS	155618154	155618192	.	+	.	transcript_id "Isoform251472_41"; gene_id "Isoform251472_41.gene"; gene_name "Isoform251472_41";
chr4	Mandalorion	exon	155619815	155619921	.	+	.	transcript_id "Isoform251472_41"; gene_id "Isoform251472_41.gene"; gene_name "Isoform251472_41";
chr4	Mandalorion	CDS	155619815	155619921	.	+	.	transcript_id "Isoform251472_41"; gene_id "Isoform251472_41.gene"; gene_name "Isoform251472_41";
chr4	Mandalorion	exon	155625013	155625076	.	+	.	transcript_id "Isoform251472_41"; gene_id "Isoform251472_41.gene"; gene_name "Isoform251472_41";
chr4	Mandalorion	CDS	155625013	155625076	.	+	.	transcript_id "Isoform251472_41"; gene_id "Isoform251472_41.gene"; gene_name "Isoform251472_41";
chr4	Mandalorion	exon	155627488	155627650	.	+	.	transcript_id "Isoform251472_41"; gene_id "Isoform251472_41.gene"; gene_name "Isoform251472_41";
chr4	Mandalorion	CDS	155627488	155627650	.	+	.	transcript_id "Isoform251472_41"; gene_id "Isoform251472_41.gene"; gene_name "Isoform251472_41";
chr4	Mandalorion	exon	155636112	155636178	.	+	.	transcript_id "Isoform251472_41"; gene_id "Isoform251472_41.gene"; gene_name "Isoform251472_41";
chr4	Mandalorion	CDS	155636112	155636178	.	+	.	transcript_id "Isoform251472_41"; gene_id "Isoform251472_41.gene"; gene_name "Isoform251472_41";
chr4	Mandalorion	exon	155637775	155637976	.	+	.	transcript_id "Isoform251472_41"; gene_id "Isoform251472_41.gene"; gene_name "Isoform251472_41";
chr4	Mandalorion	CDS	155637775	155637976	.	+	.	transcript_id "Isoform251472_41"; gene_id "Isoform251472_41.gene"; gene_name "Isoform251472_41";
chr4	Mandalorion	exon	155639472	155639688	.	+	.	transcript_id "Isoform251472_41"; gene_id "Isoform251472_41.gene"; gene_name "Isoform251472_41";
chr4	Mandalorion	CDS	155639472	155639688	.	+	.	transcript_id "Isoform251472_41"; gene_id "Isoform251472_41.gene"; gene_name "Isoform251472_41";
chr4	Mandalorion	exon	155641628	155641743	.	+	.	transcript_id "Isoform251472_41"; gene_id "Isoform251472_41.gene"; gene_name "Isoform251472_41";
chr4	Mandalorion	CDS	155641628	155641731	.	+	.	transcript_id "Isoform251472_41"; gene_id "Isoform251472_41.gene"; gene_name "Isoform251472_41";
chr4	Mandalorion	stop_codon	155641732	155641734	.	+	.	transcript_id "Isoform251472_41"; gene_id "Isoform251472_41.gene"; gene_name "Isoform251472_41";
chr4	Mandalorion	exon	155641928	155643722	.	+	.	transcript_id "Isoform251472_41"; gene_id "Isoform251472_41.gene"; gene_name "Isoform251472_41";
chr4	Mandalorion	transcript	155661918	155675447	.	+	.	transcript_id "Isoform251480_115"; gene_id "Isoform251480_115.gene"; gene_name "Isoform251480_115";
chr4	Mandalorion	exon	155661918	155662242	.	+	.	transcript_id "Isoform251480_115"; gene_id "Isoform251480_115.gene"; gene_name "Isoform251480_115";
chr4	Mandalorion	exon	155663768	155663851	.	+	.	transcript_id "Isoform251480_115"; gene_id "Isoform251480_115.gene"; gene_name "Isoform251480_115";
chr4	Mandalorion	start_codon	155663850	155663852	.	+	.	transcript_id "Isoform251480_115"; gene_id "Isoform251480_115.gene"; gene_name "Isoform251480_115";
chr4	Mandalorion	CDS	155663850	155663851	.	+	.	transcript_id "Isoform251480_115"; gene_id "Isoform251480_115.gene"; gene_name "Isoform251480_115";
chr4	Mandalorion	exon	155668594	155668723	.	+	.	transcript_id "Isoform251480_115"; gene_id "Isoform251480_115.gene"; gene_name "Isoform251480_115";
chr4	Mandalorion	CDS	155668594	155668723	.	+	.	transcript_id "Isoform251480_115"; gene_id "Isoform251480_115.gene"; gene_name "Isoform251480_115";
chr4	Mandalorion	exon	155669609	155669717	.	+	.	transcript_id "Isoform251480_115"; gene_id "Isoform251480_115.gene"; gene_name "Isoform251480_115";
chr4	Mandalorion	CDS	155669609	155669717	.	+	.	transcript_id "Isoform251480_115"; gene_id "Isoform251480_115.gene"; gene_name "Isoform251480_115";
chr4	Mandalorion	exon	155669821	155669906	.	+	.	transcript_id "Isoform251480_115"; gene_id "Isoform251480_115.gene"; gene_name "Isoform251480_115";
chr4	Mandalorion	CDS	155669821	155669906	.	+	.	transcript_id "Isoform251480_115"; gene_id "Isoform251480_115.gene"; gene_name "Isoform251480_115";
chr4	Mandalorion	exon	155671186	155671288	.	+	.	transcript_id "Isoform251480_115"; gene_id "Isoform251480_115.gene"; gene_name "Isoform251480_115";
chr4	Mandalorion	CDS	155671186	155671288	.	+	.	transcript_id "Isoform251480_115"; gene_id "Isoform251480_115.gene"; gene_name "Isoform251480_115";
chr4	Mandalorion	exon	155671814	155671953	.	+	.	transcript_id "Isoform251480_115"; gene_id "Isoform251480_115.gene"; gene_name "Isoform251480_115";
chr4	Mandalorion	CDS	155671814	155671953	.	+	.	transcript_id "Isoform251480_115"; gene_id "Isoform251480_115.gene"; gene_name "Isoform251480_115";
chr4	Mandalorion	exon	155672142	155672241	.	+	.	transcript_id "Isoform251480_115"; gene_id "Isoform251480_115.gene"; gene_name "Isoform251480_115";
chr4	Mandalorion	CDS	155672142	155672241	.	+	.	transcript_id "Isoform251480_115"; gene_id "Isoform251480_115.gene"; gene_name "Isoform251480_115";
chr4	Mandalorion	exon	155672318	155672475	.	+	.	transcript_id "Isoform251480_115"; gene_id "Isoform251480_115.gene"; gene_name "Isoform251480_115";
chr4	Mandalorion	CDS	155672318	155672475	.	+	.	transcript_id "Isoform251480_115"; gene_id "Isoform251480_115.gene"; gene_name "Isoform251480_115";
chr4	Mandalorion	exon	155673067	155673149	.	+	.	transcript_id "Isoform251480_115"; gene_id "Isoform251480_115.gene"; gene_name "Isoform251480_115";
chr4	Mandalorion	CDS	155673067	155673149	.	+	.	transcript_id "Isoform251480_115"; gene_id "Isoform251480_115.gene"; gene_name "Isoform251480_115";
chr4	Mandalorion	exon	155673785	155675447	.	+	.	transcript_id "Isoform251480_115"; gene_id "Isoform251480_115.gene"; gene_name "Isoform251480_115";
chr4	Mandalorion	CDS	155673785	155673929	.	+	.	transcript_id "Isoform251480_115"; gene_id "Isoform251480_115.gene"; gene_name "Isoform251480_115";
chr4	Mandalorion	stop_codon	155673930	155673932	.	+	.	transcript_id "Isoform251480_115"; gene_id "Isoform251480_115.gene"; gene_name "Isoform251480_115";
chr4	Mandalorion	transcript	155688619	155704552	.	+	.	transcript_id "Isoform251496_3"; gene_id "Isoform251496_3.gene"; gene_name "Isoform251496_3";
chr4	Mandalorion	exon	155688619	155688688	.	+	.	transcript_id "Isoform251496_3"; gene_id "Isoform251496_3.gene"; gene_name "Isoform251496_3";
chr4	Mandalorion	exon	155694296	155694776	.	+	.	transcript_id "Isoform251496_3"; gene_id "Isoform251496_3.gene"; gene_name "Isoform251496_3";
chr4	Mandalorion	start_codon	155694455	155694457	.	+	.	transcript_id "Isoform251496_3"; gene_id "Isoform251496_3.gene"; gene_name "Isoform251496_3";
chr4	Mandalorion	CDS	155694455	155694776	.	+	.	transcript_id "Isoform251496_3"; gene_id "Isoform251496_3.gene"; gene_name "Isoform251496_3";
chr4	Mandalorion	exon	155694958	155695093	.	+	.	transcript_id "Isoform251496_3"; gene_id "Isoform251496_3.gene"; gene_name "Isoform251496_3";
chr4	Mandalorion	CDS	155694958	155695093	.	+	.	transcript_id "Isoform251496_3"; gene_id "Isoform251496_3.gene"; gene_name "Isoform251496_3";
chr4	Mandalorion	exon	155696073	155696200	.	+	.	transcript_id "Isoform251496_3"; gene_id "Isoform251496_3.gene"; gene_name "Isoform251496_3";
chr4	Mandalorion	CDS	155696073	155696200	.	+	.	transcript_id "Isoform251496_3"; gene_id "Isoform251496_3.gene"; gene_name "Isoform251496_3";
chr4	Mandalorion	exon	155697074	155697194	.	+	.	transcript_id "Isoform251496_3"; gene_id "Isoform251496_3.gene"; gene_name "Isoform251496_3";
chr4	Mandalorion	CDS	155697074	155697194	.	+	.	transcript_id "Isoform251496_3"; gene_id "Isoform251496_3.gene"; gene_name "Isoform251496_3";
chr4	Mandalorion	exon	155700026	155700079	.	+	.	transcript_id "Isoform251496_3"; gene_id "Isoform251496_3.gene"; gene_name "Isoform251496_3";
chr4	Mandalorion	CDS	155700026	155700079	.	+	.	transcript_id "Isoform251496_3"; gene_id "Isoform251496_3.gene"; gene_name "Isoform251496_3";
chr4	Mandalorion	exon	155700640	155700712	.	+	.	transcript_id "Isoform251496_3"; gene_id "Isoform251496_3.gene"; gene_name "Isoform251496_3";
chr4	Mandalorion	CDS	155700640	155700712	.	+	.	transcript_id "Isoform251496_3"; gene_id "Isoform251496_3.gene"; gene_name "Isoform251496_3";
chr4	Mandalorion	exon	155702072	155702217	.	+	.	transcript_id "Isoform251496_3"; gene_id "Isoform251496_3.gene"; gene_name "Isoform251496_3";
chr4	Mandalorion	CDS	155702072	155702217	.	+	.	transcript_id "Isoform251496_3"; gene_id "Isoform251496_3.gene"; gene_name "Isoform251496_3";
chr4	Mandalorion	exon	155702969	155704552	.	+	.	transcript_id "Isoform251496_3"; gene_id "Isoform251496_3.gene"; gene_name "Isoform251496_3";
chr4	Mandalorion	CDS	155702969	155703203	.	+	.	transcript_id "Isoform251496_3"; gene_id "Isoform251496_3.gene"; gene_name "Isoform251496_3";
chr4	Mandalorion	stop_codon	155703204	155703206	.	+	.	transcript_id "Isoform251496_3"; gene_id "Isoform251496_3.gene"; gene_name "Isoform251496_3";
chr4	Mandalorion	transcript	155720771	155734390	.	+	.	transcript_id "Isoform251498_3"; gene_id "Isoform251498_3.gene"; gene_name "Isoform251498_3";
chr4	Mandalorion	exon	155720771	155720848	.	+	.	transcript_id "Isoform251498_3"; gene_id "Isoform251498_3.gene"; gene_name "Isoform251498_3";
chr4	Mandalorion	start_codon	155720803	155720805	.	+	.	transcript_id "Isoform251498_3"; gene_id "Isoform251498_3.gene"; gene_name "Isoform251498_3";
chr4	Mandalorion	CDS	155720803	155720848	.	+	.	transcript_id "Isoform251498_3"; gene_id "Isoform251498_3.gene"; gene_name "Isoform251498_3";
chr4	Mandalorion	exon	155722977	155723099	.	+	.	transcript_id "Isoform251498_3"; gene_id "Isoform251498_3.gene"; gene_name "Isoform251498_3";
chr4	Mandalorion	CDS	155722977	155723099	.	+	.	transcript_id "Isoform251498_3"; gene_id "Isoform251498_3.gene"; gene_name "Isoform251498_3";
chr4	Mandalorion	exon	155724051	155724146	.	+	.	transcript_id "Isoform251498_3"; gene_id "Isoform251498_3.gene"; gene_name "Isoform251498_3";
chr4	Mandalorion	CDS	155724051	155724146	.	+	.	transcript_id "Isoform251498_3"; gene_id "Isoform251498_3.gene"; gene_name "Isoform251498_3";
chr4	Mandalorion	exon	155724234	155724398	.	+	.	transcript_id "Isoform251498_3"; gene_id "Isoform251498_3.gene"; gene_name "Isoform251498_3";
chr4	Mandalorion	CDS	155724234	155724398	.	+	.	transcript_id "Isoform251498_3"; gene_id "Isoform251498_3.gene"; gene_name "Isoform251498_3";
chr4	Mandalorion	exon	155725204	155725269	.	+	.	transcript_id "Isoform251498_3"; gene_id "Isoform251498_3.gene"; gene_name "Isoform251498_3";
chr4	Mandalorion	CDS	155725204	155725269	.	+	.	transcript_id "Isoform251498_3"; gene_id "Isoform251498_3.gene"; gene_name "Isoform251498_3";
chr4	Mandalorion	exon	155725972	155726147	.	+	.	transcript_id "Isoform251498_3"; gene_id "Isoform251498_3.gene"; gene_name "Isoform251498_3";
chr4	Mandalorion	CDS	155725972	155726147	.	+	.	transcript_id "Isoform251498_3"; gene_id "Isoform251498_3.gene"; gene_name "Isoform251498_3";
chr4	Mandalorion	exon	155726942	155727032	.	+	.	transcript_id "Isoform251498_3"; gene_id "Isoform251498_3.gene"; gene_name "Isoform251498_3";
chr4	Mandalorion	CDS	155726942	155727032	.	+	.	transcript_id "Isoform251498_3"; gene_id "Isoform251498_3.gene"; gene_name "Isoform251498_3";
chr4	Mandalorion	exon	155731940	155732061	.	+	.	transcript_id "Isoform251498_3"; gene_id "Isoform251498_3.gene"; gene_name "Isoform251498_3";
chr4	Mandalorion	CDS	155731940	155732061	.	+	.	transcript_id "Isoform251498_3"; gene_id "Isoform251498_3.gene"; gene_name "Isoform251498_3";
chr4	Mandalorion	exon	155732319	155732424	.	+	.	transcript_id "Isoform251498_3"; gene_id "Isoform251498_3.gene"; gene_name "Isoform251498_3";
chr4	Mandalorion	CDS	155732319	155732424	.	+	.	transcript_id "Isoform251498_3"; gene_id "Isoform251498_3.gene"; gene_name "Isoform251498_3";
chr4	Mandalorion	exon	155732740	155732861	.	+	.	transcript_id "Isoform251498_3"; gene_id "Isoform251498_3.gene"; gene_name "Isoform251498_3";
chr4	Mandalorion	CDS	155732740	155732861	.	+	.	transcript_id "Isoform251498_3"; gene_id "Isoform251498_3.gene"; gene_name "Isoform251498_3";
chr4	Mandalorion	exon	155732943	155733050	.	+	.	transcript_id "Isoform251498_3"; gene_id "Isoform251498_3.gene"; gene_name "Isoform251498_3";
chr4	Mandalorion	CDS	155732943	155733050	.	+	.	transcript_id "Isoform251498_3"; gene_id "Isoform251498_3.gene"; gene_name "Isoform251498_3";
chr4	Mandalorion	exon	155733174	155733290	.	+	.	transcript_id "Isoform251498_3"; gene_id "Isoform251498_3.gene"; gene_name "Isoform251498_3";
chr4	Mandalorion	CDS	155733174	155733290	.	+	.	transcript_id "Isoform251498_3"; gene_id "Isoform251498_3.gene"; gene_name "Isoform251498_3";
chr4	Mandalorion	exon	155733469	155733617	.	+	.	transcript_id "Isoform251498_3"; gene_id "Isoform251498_3.gene"; gene_name "Isoform251498_3";
chr4	Mandalorion	CDS	155733469	155733617	.	+	.	transcript_id "Isoform251498_3"; gene_id "Isoform251498_3.gene"; gene_name "Isoform251498_3";
chr4	Mandalorion	exon	155733879	155734068	.	+	.	transcript_id "Isoform251498_3"; gene_id "Isoform251498_3.gene"; gene_name "Isoform251498_3";
chr4	Mandalorion	CDS	155733879	155734068	.	+	.	transcript_id "Isoform251498_3"; gene_id "Isoform251498_3.gene"; gene_name "Isoform251498_3";
chr4	Mandalorion	exon	155734149	155734390	.	+	.	transcript_id "Isoform251498_3"; gene_id "Isoform251498_3.gene"; gene_name "Isoform251498_3";
chr4	Mandalorion	CDS	155734149	155734238	.	+	.	transcript_id "Isoform251498_3"; gene_id "Isoform251498_3.gene"; gene_name "Isoform251498_3";
chr4	Mandalorion	stop_codon	155734239	155734241	.	+	.	transcript_id "Isoform251498_3"; gene_id "Isoform251498_3.gene"; gene_name "Isoform251498_3";
chr4	Mandalorion	transcript	155648195	155675447	.	+	.	transcript_id "Isoform251531_308"; gene_id "Isoform251531_308.gene"; gene_name "Isoform251531_308";
chr4	Mandalorion	exon	155648195	155648436	.	+	.	transcript_id "Isoform251531_308"; gene_id "Isoform251531_308.gene"; gene_name "Isoform251531_308";
chr4	Mandalorion	exon	155661450	155661654	.	+	.	transcript_id "Isoform251531_308"; gene_id "Isoform251531_308.gene"; gene_name "Isoform251531_308";
chr4	Mandalorion	start_codon	155661476	155661478	.	+	.	transcript_id "Isoform251531_308"; gene_id "Isoform251531_308.gene"; gene_name "Isoform251531_308";
chr4	Mandalorion	CDS	155661476	155661654	.	+	.	transcript_id "Isoform251531_308"; gene_id "Isoform251531_308.gene"; gene_name "Isoform251531_308";
chr4	Mandalorion	exon	155663768	155663851	.	+	.	transcript_id "Isoform251531_308"; gene_id "Isoform251531_308.gene"; gene_name "Isoform251531_308";
chr4	Mandalorion	CDS	155663768	155663851	.	+	.	transcript_id "Isoform251531_308"; gene_id "Isoform251531_308.gene"; gene_name "Isoform251531_308";
chr4	Mandalorion	exon	155668594	155668723	.	+	.	transcript_id "Isoform251531_308"; gene_id "Isoform251531_308.gene"; gene_name "Isoform251531_308";
chr4	Mandalorion	CDS	155668594	155668723	.	+	.	transcript_id "Isoform251531_308"; gene_id "Isoform251531_308.gene"; gene_name "Isoform251531_308";
chr4	Mandalorion	exon	155669609	155669717	.	+	.	transcript_id "Isoform251531_308"; gene_id "Isoform251531_308.gene"; gene_name "Isoform251531_308";
chr4	Mandalorion	CDS	155669609	155669717	.	+	.	transcript_id "Isoform251531_308"; gene_id "Isoform251531_308.gene"; gene_name "Isoform251531_308";
chr4	Mandalorion	exon	155669821	155669906	.	+	.	transcript_id "Isoform251531_308"; gene_id "Isoform251531_308.gene"; gene_name "Isoform251531_308";
chr4	Mandalorion	CDS	155669821	155669906	.	+	.	transcript_id "Isoform251531_308"; gene_id "Isoform251531_308.gene"; gene_name "Isoform251531_308";
chr4	Mandalorion	exon	155671186	155671288	.	+	.	transcript_id "Isoform251531_308"; gene_id "Isoform251531_308.gene"; gene_name "Isoform251531_308";
chr4	Mandalorion	CDS	155671186	155671288	.	+	.	transcript_id "Isoform251531_308"; gene_id "Isoform251531_308.gene"; gene_name "Isoform251531_308";
chr4	Mandalorion	exon	155671814	155671953	.	+	.	transcript_id "Isoform251531_308"; gene_id "Isoform251531_308.gene"; gene_name "Isoform251531_308";
chr4	Mandalorion	CDS	155671814	155671953	.	+	.	transcript_id "Isoform251531_308"; gene_id "Isoform251531_308.gene"; gene_name "Isoform251531_308";
chr4	Mandalorion	exon	155672142	155672241	.	+	.	transcript_id "Isoform251531_308"; gene_id "Isoform251531_308.gene"; gene_name "Isoform251531_308";
chr4	Mandalorion	CDS	155672142	155672241	.	+	.	transcript_id "Isoform251531_308"; gene_id "Isoform251531_308.gene"; gene_name "Isoform251531_308";
chr4	Mandalorion	exon	155672318	155672475	.	+	.	transcript_id "Isoform251531_308"; gene_id "Isoform251531_308.gene"; gene_name "Isoform251531_308";
chr4	Mandalorion	CDS	155672318	155672475	.	+	.	transcript_id "Isoform251531_308"; gene_id "Isoform251531_308.gene"; gene_name "Isoform251531_308";
chr4	Mandalorion	exon	155673067	155673149	.	+	.	transcript_id "Isoform251531_308"; gene_id "Isoform251531_308.gene"; gene_name "Isoform251531_308";
chr4	Mandalorion	CDS	155673067	155673149	.	+	.	transcript_id "Isoform251531_308"; gene_id "Isoform251531_308.gene"; gene_name "Isoform251531_308";
chr4	Mandalorion	exon	155673785	155675447	.	+	.	transcript_id "Isoform251531_308"; gene_id "Isoform251531_308.gene"; gene_name "Isoform251531_308";
chr4	Mandalorion	CDS	155673785	155673929	.	+	.	transcript_id "Isoform251531_308"; gene_id "Isoform251531_308.gene"; gene_name "Isoform251531_308";
chr4	Mandalorion	stop_codon	155673930	155673932	.	+	.	transcript_id "Isoform251531_308"; gene_id "Isoform251531_308.gene"; gene_name "Isoform251531_308";
chr4	Mandalorion	transcript	155648272	155675447	.	+	.	transcript_id "Isoform251536_5345"; gene_id "Isoform251536_5345.gene"; gene_name "Isoform251536_5345";
chr4	Mandalorion	exon	155648272	155648436	.	+	.	transcript_id "Isoform251536_5345"; gene_id "Isoform251536_5345.gene"; gene_name "Isoform251536_5345";
chr4	Mandalorion	exon	155661450	155661654	.	+	.	transcript_id "Isoform251536_5345"; gene_id "Isoform251536_5345.gene"; gene_name "Isoform251536_5345";
chr4	Mandalorion	start_codon	155661476	155661478	.	+	.	transcript_id "Isoform251536_5345"; gene_id "Isoform251536_5345.gene"; gene_name "Isoform251536_5345";
chr4	Mandalorion	CDS	155661476	155661654	.	+	.	transcript_id "Isoform251536_5345"; gene_id "Isoform251536_5345.gene"; gene_name "Isoform251536_5345";
chr4	Mandalorion	exon	155663768	155663851	.	+	.	transcript_id "Isoform251536_5345"; gene_id "Isoform251536_5345.gene"; gene_name "Isoform251536_5345";
chr4	Mandalorion	CDS	155663768	155663851	.	+	.	transcript_id "Isoform251536_5345"; gene_id "Isoform251536_5345.gene"; gene_name "Isoform251536_5345";
chr4	Mandalorion	exon	155668594	155668723	.	+	.	transcript_id "Isoform251536_5345"; gene_id "Isoform251536_5345.gene"; gene_name "Isoform251536_5345";
chr4	Mandalorion	CDS	155668594	155668723	.	+	.	transcript_id "Isoform251536_5345"; gene_id "Isoform251536_5345.gene"; gene_name "Isoform251536_5345";
chr4	Mandalorion	exon	155669609	155669717	.	+	.	transcript_id "Isoform251536_5345"; gene_id "Isoform251536_5345.gene"; gene_name "Isoform251536_5345";
chr4	Mandalorion	CDS	155669609	155669717	.	+	.	transcript_id "Isoform251536_5345"; gene_id "Isoform251536_5345.gene"; gene_name "Isoform251536_5345";
chr4	Mandalorion	exon	155669821	155669906	.	+	.	transcript_id "Isoform251536_5345"; gene_id "Isoform251536_5345.gene"; gene_name "Isoform251536_5345";
chr4	Mandalorion	CDS	155669821	155669906	.	+	.	transcript_id "Isoform251536_5345"; gene_id "Isoform251536_5345.gene"; gene_name "Isoform251536_5345";
chr4	Mandalorion	exon	155671186	155671288	.	+	.	transcript_id "Isoform251536_5345"; gene_id "Isoform251536_5345.gene"; gene_name "Isoform251536_5345";
chr4	Mandalorion	CDS	155671186	155671288	.	+	.	transcript_id "Isoform251536_5345"; gene_id "Isoform251536_5345.gene"; gene_name "Isoform251536_5345";
chr4	Mandalorion	exon	155671814	155671953	.	+	.	transcript_id "Isoform251536_5345"; gene_id "Isoform251536_5345.gene"; gene_name "Isoform251536_5345";
chr4	Mandalorion	CDS	155671814	155671953	.	+	.	transcript_id "Isoform251536_5345"; gene_id "Isoform251536_5345.gene"; gene_name "Isoform251536_5345";
chr4	Mandalorion	exon	155672142	155672241	.	+	.	transcript_id "Isoform251536_5345"; gene_id "Isoform251536_5345.gene"; gene_name "Isoform251536_5345";
chr4	Mandalorion	CDS	155672142	155672241	.	+	.	transcript_id "Isoform251536_5345"; gene_id "Isoform251536_5345.gene"; gene_name "Isoform251536_5345";
chr4	Mandalorion	exon	155672318	155672475	.	+	.	transcript_id "Isoform251536_5345"; gene_id "Isoform251536_5345.gene"; gene_name "Isoform251536_5345";
chr4	Mandalorion	CDS	155672318	155672475	.	+	.	transcript_id "Isoform251536_5345"; gene_id "Isoform251536_5345.gene"; gene_name "Isoform251536_5345";
chr4	Mandalorion	exon	155673067	155673149	.	+	.	transcript_id "Isoform251536_5345"; gene_id "Isoform251536_5345.gene"; gene_name "Isoform251536_5345";
chr4	Mandalorion	CDS	155673067	155673149	.	+	.	transcript_id "Isoform251536_5345"; gene_id "Isoform251536_5345.gene"; gene_name "Isoform251536_5345";
chr4	Mandalorion	exon	155673785	155675447	.	+	.	transcript_id "Isoform251536_5345"; gene_id "Isoform251536_5345.gene"; gene_name "Isoform251536_5345";
chr4	Mandalorion	CDS	155673785	155673929	.	+	.	transcript_id "Isoform251536_5345"; gene_id "Isoform251536_5345.gene"; gene_name "Isoform251536_5345";
chr4	Mandalorion	stop_codon	155673930	155673932	.	+	.	transcript_id "Isoform251536_5345"; gene_id "Isoform251536_5345.gene"; gene_name "Isoform251536_5345";
chr4	Mandalorion	transcript	155648272	155675447	.	+	.	transcript_id "Isoform251546_103"; gene_id "Isoform251546_103.gene"; gene_name "Isoform251546_103";
chr4	Mandalorion	exon	155648272	155648436	.	+	.	transcript_id "Isoform251546_103"; gene_id "Isoform251546_103.gene"; gene_name "Isoform251546_103";
chr4	Mandalorion	exon	155661450	155661654	.	+	.	transcript_id "Isoform251546_103"; gene_id "Isoform251546_103.gene"; gene_name "Isoform251546_103";
chr4	Mandalorion	start_codon	155661476	155661478	.	+	.	transcript_id "Isoform251546_103"; gene_id "Isoform251546_103.gene"; gene_name "Isoform251546_103";
chr4	Mandalorion	CDS	155661476	155661654	.	+	.	transcript_id "Isoform251546_103"; gene_id "Isoform251546_103.gene"; gene_name "Isoform251546_103";
chr4	Mandalorion	exon	155663768	155663851	.	+	.	transcript_id "Isoform251546_103"; gene_id "Isoform251546_103.gene"; gene_name "Isoform251546_103";
chr4	Mandalorion	CDS	155663768	155663851	.	+	.	transcript_id "Isoform251546_103"; gene_id "Isoform251546_103.gene"; gene_name "Isoform251546_103";
chr4	Mandalorion	exon	155668594	155668723	.	+	.	transcript_id "Isoform251546_103"; gene_id "Isoform251546_103.gene"; gene_name "Isoform251546_103";
chr4	Mandalorion	CDS	155668594	155668723	.	+	.	transcript_id "Isoform251546_103"; gene_id "Isoform251546_103.gene"; gene_name "Isoform251546_103";
chr4	Mandalorion	exon	155669609	155669717	.	+	.	transcript_id "Isoform251546_103"; gene_id "Isoform251546_103.gene"; gene_name "Isoform251546_103";
chr4	Mandalorion	CDS	155669609	155669717	.	+	.	transcript_id "Isoform251546_103"; gene_id "Isoform251546_103.gene"; gene_name "Isoform251546_103";
chr4	Mandalorion	exon	155669821	155669906	.	+	.	transcript_id "Isoform251546_103"; gene_id "Isoform251546_103.gene"; gene_name "Isoform251546_103";
chr4	Mandalorion	CDS	155669821	155669906	.	+	.	transcript_id "Isoform251546_103"; gene_id "Isoform251546_103.gene"; gene_name "Isoform251546_103";
chr4	Mandalorion	exon	155671186	155671288	.	+	.	transcript_id "Isoform251546_103"; gene_id "Isoform251546_103.gene"; gene_name "Isoform251546_103";
chr4	Mandalorion	CDS	155671186	155671288	.	+	.	transcript_id "Isoform251546_103"; gene_id "Isoform251546_103.gene"; gene_name "Isoform251546_103";
chr4	Mandalorion	exon	155671814	155671953	.	+	.	transcript_id "Isoform251546_103"; gene_id "Isoform251546_103.gene"; gene_name "Isoform251546_103";
chr4	Mandalorion	CDS	155671814	155671953	.	+	.	transcript_id "Isoform251546_103"; gene_id "Isoform251546_103.gene"; gene_name "Isoform251546_103";
chr4	Mandalorion	exon	155672142	155672241	.	+	.	transcript_id "Isoform251546_103"; gene_id "Isoform251546_103.gene"; gene_name "Isoform251546_103";
chr4	Mandalorion	CDS	155672142	155672241	.	+	.	transcript_id "Isoform251546_103"; gene_id "Isoform251546_103.gene"; gene_name "Isoform251546_103";
chr4	Mandalorion	exon	155673067	155673149	.	+	.	transcript_id "Isoform251546_103"; gene_id "Isoform251546_103.gene"; gene_name "Isoform251546_103";
chr4	Mandalorion	CDS	155673067	155673110	.	+	.	transcript_id "Isoform251546_103"; gene_id "Isoform251546_103.gene"; gene_name "Isoform251546_103";
chr4	Mandalorion	stop_codon	155673111	155673113	.	+	.	transcript_id "Isoform251546_103"; gene_id "Isoform251546_103.gene"; gene_name "Isoform251546_103";
chr4	Mandalorion	exon	155673785	155675447	.	+	.	transcript_id "Isoform251546_103"; gene_id "Isoform251546_103.gene"; gene_name "Isoform251546_103";
chr4	Mandalorion	transcript	155648272	155675447	.	+	.	transcript_id "Isoform251559_358"; gene_id "Isoform251559_358.gene"; gene_name "Isoform251559_358";
chr4	Mandalorion	exon	155648272	155648436	.	+	.	transcript_id "Isoform251559_358"; gene_id "Isoform251559_358.gene"; gene_name "Isoform251559_358";
chr4	Mandalorion	exon	155663768	155663851	.	+	.	transcript_id "Isoform251559_358"; gene_id "Isoform251559_358.gene"; gene_name "Isoform251559_358";
chr4	Mandalorion	start_codon	155663850	155663852	.	+	.	transcript_id "Isoform251559_358"; gene_id "Isoform251559_358.gene"; gene_name "Isoform251559_358";
chr4	Mandalorion	CDS	155663850	155663851	.	+	.	transcript_id "Isoform251559_358"; gene_id "Isoform251559_358.gene"; gene_name "Isoform251559_358";
chr4	Mandalorion	exon	155668594	155668723	.	+	.	transcript_id "Isoform251559_358"; gene_id "Isoform251559_358.gene"; gene_name "Isoform251559_358";
chr4	Mandalorion	CDS	155668594	155668723	.	+	.	transcript_id "Isoform251559_358"; gene_id "Isoform251559_358.gene"; gene_name "Isoform251559_358";
chr4	Mandalorion	exon	155669609	155669717	.	+	.	transcript_id "Isoform251559_358"; gene_id "Isoform251559_358.gene"; gene_name "Isoform251559_358";
chr4	Mandalorion	CDS	155669609	155669717	.	+	.	transcript_id "Isoform251559_358"; gene_id "Isoform251559_358.gene"; gene_name "Isoform251559_358";
chr4	Mandalorion	exon	155669821	155669906	.	+	.	transcript_id "Isoform251559_358"; gene_id "Isoform251559_358.gene"; gene_name "Isoform251559_358";
chr4	Mandalorion	CDS	155669821	155669906	.	+	.	transcript_id "Isoform251559_358"; gene_id "Isoform251559_358.gene"; gene_name "Isoform251559_358";
chr4	Mandalorion	exon	155671186	155671288	.	+	.	transcript_id "Isoform251559_358"; gene_id "Isoform251559_358.gene"; gene_name "Isoform251559_358";
chr4	Mandalorion	CDS	155671186	155671288	.	+	.	transcript_id "Isoform251559_358"; gene_id "Isoform251559_358.gene"; gene_name "Isoform251559_358";
chr4	Mandalorion	exon	155671814	155671953	.	+	.	transcript_id "Isoform251559_358"; gene_id "Isoform251559_358.gene"; gene_name "Isoform251559_358";
chr4	Mandalorion	CDS	155671814	155671953	.	+	.	transcript_id "Isoform251559_358"; gene_id "Isoform251559_358.gene"; gene_name "Isoform251559_358";
chr4	Mandalorion	exon	155672142	155672241	.	+	.	transcript_id "Isoform251559_358"; gene_id "Isoform251559_358.gene"; gene_name "Isoform251559_358";
chr4	Mandalorion	CDS	155672142	155672241	.	+	.	transcript_id "Isoform251559_358"; gene_id "Isoform251559_358.gene"; gene_name "Isoform251559_358";
chr4	Mandalorion	exon	155672318	155672475	.	+	.	transcript_id "Isoform251559_358"; gene_id "Isoform251559_358.gene"; gene_name "Isoform251559_358";
chr4	Mandalorion	CDS	155672318	155672475	.	+	.	transcript_id "Isoform251559_358"; gene_id "Isoform251559_358.gene"; gene_name "Isoform251559_358";
chr4	Mandalorion	exon	155673067	155673149	.	+	.	transcript_id "Isoform251559_358"; gene_id "Isoform251559_358.gene"; gene_name "Isoform251559_358";
chr4	Mandalorion	CDS	155673067	155673149	.	+	.	transcript_id "Isoform251559_358"; gene_id "Isoform251559_358.gene"; gene_name "Isoform251559_358";
chr4	Mandalorion	exon	155673785	155675447	.	+	.	transcript_id "Isoform251559_358"; gene_id "Isoform251559_358.gene"; gene_name "Isoform251559_358";
chr4	Mandalorion	CDS	155673785	155673929	.	+	.	transcript_id "Isoform251559_358"; gene_id "Isoform251559_358.gene"; gene_name "Isoform251559_358";
chr4	Mandalorion	stop_codon	155673930	155673932	.	+	.	transcript_id "Isoform251559_358"; gene_id "Isoform251559_358.gene"; gene_name "Isoform251559_358";
chr4	Mandalorion	transcript	155685888	155703777	.	+	.	transcript_id "Isoform251602_6"; gene_id "Isoform251602_6.gene"; gene_name "Isoform251602_6";
chr4	Mandalorion	exon	155685888	155686195	.	+	.	transcript_id "Isoform251602_6"; gene_id "Isoform251602_6.gene"; gene_name "Isoform251602_6";
chr4	Mandalorion	exon	155694296	155694776	.	+	.	transcript_id "Isoform251602_6"; gene_id "Isoform251602_6.gene"; gene_name "Isoform251602_6";
chr4	Mandalorion	start_codon	155694455	155694457	.	+	.	transcript_id "Isoform251602_6"; gene_id "Isoform251602_6.gene"; gene_name "Isoform251602_6";
chr4	Mandalorion	CDS	155694455	155694776	.	+	.	transcript_id "Isoform251602_6"; gene_id "Isoform251602_6.gene"; gene_name "Isoform251602_6";
chr4	Mandalorion	exon	155694958	155695093	.	+	.	transcript_id "Isoform251602_6"; gene_id "Isoform251602_6.gene"; gene_name "Isoform251602_6";
chr4	Mandalorion	CDS	155694958	155695093	.	+	.	transcript_id "Isoform251602_6"; gene_id "Isoform251602_6.gene"; gene_name "Isoform251602_6";
chr4	Mandalorion	exon	155696073	155696200	.	+	.	transcript_id "Isoform251602_6"; gene_id "Isoform251602_6.gene"; gene_name "Isoform251602_6";
chr4	Mandalorion	CDS	155696073	155696200	.	+	.	transcript_id "Isoform251602_6"; gene_id "Isoform251602_6.gene"; gene_name "Isoform251602_6";
chr4	Mandalorion	exon	155697074	155697194	.	+	.	transcript_id "Isoform251602_6"; gene_id "Isoform251602_6.gene"; gene_name "Isoform251602_6";
chr4	Mandalorion	CDS	155697074	155697194	.	+	.	transcript_id "Isoform251602_6"; gene_id "Isoform251602_6.gene"; gene_name "Isoform251602_6";
chr4	Mandalorion	exon	155700026	155700079	.	+	.	transcript_id "Isoform251602_6"; gene_id "Isoform251602_6.gene"; gene_name "Isoform251602_6";
chr4	Mandalorion	CDS	155700026	155700079	.	+	.	transcript_id "Isoform251602_6"; gene_id "Isoform251602_6.gene"; gene_name "Isoform251602_6";
chr4	Mandalorion	exon	155700640	155700712	.	+	.	transcript_id "Isoform251602_6"; gene_id "Isoform251602_6.gene"; gene_name "Isoform251602_6";
chr4	Mandalorion	CDS	155700640	155700712	.	+	.	transcript_id "Isoform251602_6"; gene_id "Isoform251602_6.gene"; gene_name "Isoform251602_6";
chr4	Mandalorion	exon	155702072	155702217	.	+	.	transcript_id "Isoform251602_6"; gene_id "Isoform251602_6.gene"; gene_name "Isoform251602_6";
chr4	Mandalorion	CDS	155702072	155702217	.	+	.	transcript_id "Isoform251602_6"; gene_id "Isoform251602_6.gene"; gene_name "Isoform251602_6";
chr4	Mandalorion	exon	155702969	155703777	.	+	.	transcript_id "Isoform251602_6"; gene_id "Isoform251602_6.gene"; gene_name "Isoform251602_6";
chr4	Mandalorion	CDS	155702969	155703203	.	+	.	transcript_id "Isoform251602_6"; gene_id "Isoform251602_6.gene"; gene_name "Isoform251602_6";
chr4	Mandalorion	stop_codon	155703204	155703206	.	+	.	transcript_id "Isoform251602_6"; gene_id "Isoform251602_6.gene"; gene_name "Isoform251602_6";
chr4	Mandalorion	transcript	155686051	155703777	.	+	.	transcript_id "Isoform251603_6"; gene_id "Isoform251603_6.gene"; gene_name "Isoform251603_6";
chr4	Mandalorion	exon	155686051	155686195	.	+	.	transcript_id "Isoform251603_6"; gene_id "Isoform251603_6.gene"; gene_name "Isoform251603_6";
chr4	Mandalorion	exon	155694296	155694776	.	+	.	transcript_id "Isoform251603_6"; gene_id "Isoform251603_6.gene"; gene_name "Isoform251603_6";
chr4	Mandalorion	start_codon	155694455	155694457	.	+	.	transcript_id "Isoform251603_6"; gene_id "Isoform251603_6.gene"; gene_name "Isoform251603_6";
chr4	Mandalorion	CDS	155694455	155694776	.	+	.	transcript_id "Isoform251603_6"; gene_id "Isoform251603_6.gene"; gene_name "Isoform251603_6";
chr4	Mandalorion	exon	155694958	155695093	.	+	.	transcript_id "Isoform251603_6"; gene_id "Isoform251603_6.gene"; gene_name "Isoform251603_6";
chr4	Mandalorion	CDS	155694958	155695093	.	+	.	transcript_id "Isoform251603_6"; gene_id "Isoform251603_6.gene"; gene_name "Isoform251603_6";
chr4	Mandalorion	exon	155696073	155696200	.	+	.	transcript_id "Isoform251603_6"; gene_id "Isoform251603_6.gene"; gene_name "Isoform251603_6";
chr4	Mandalorion	CDS	155696073	155696200	.	+	.	transcript_id "Isoform251603_6"; gene_id "Isoform251603_6.gene"; gene_name "Isoform251603_6";
chr4	Mandalorion	exon	155697074	155697194	.	+	.	transcript_id "Isoform251603_6"; gene_id "Isoform251603_6.gene"; gene_name "Isoform251603_6";
chr4	Mandalorion	CDS	155697074	155697194	.	+	.	transcript_id "Isoform251603_6"; gene_id "Isoform251603_6.gene"; gene_name "Isoform251603_6";
chr4	Mandalorion	exon	155700026	155700079	.	+	.	transcript_id "Isoform251603_6"; gene_id "Isoform251603_6.gene"; gene_name "Isoform251603_6";
chr4	Mandalorion	CDS	155700026	155700079	.	+	.	transcript_id "Isoform251603_6"; gene_id "Isoform251603_6.gene"; gene_name "Isoform251603_6";
chr4	Mandalorion	exon	155700640	155700712	.	+	.	transcript_id "Isoform251603_6"; gene_id "Isoform251603_6.gene"; gene_name "Isoform251603_6";
chr4	Mandalorion	CDS	155700640	155700712	.	+	.	transcript_id "Isoform251603_6"; gene_id "Isoform251603_6.gene"; gene_name "Isoform251603_6";
chr4	Mandalorion	exon	155702072	155702217	.	+	.	transcript_id "Isoform251603_6"; gene_id "Isoform251603_6.gene"; gene_name "Isoform251603_6";
chr4	Mandalorion	CDS	155702072	155702217	.	+	.	transcript_id "Isoform251603_6"; gene_id "Isoform251603_6.gene"; gene_name "Isoform251603_6";
chr4	Mandalorion	exon	155702969	155703777	.	+	.	transcript_id "Isoform251603_6"; gene_id "Isoform251603_6.gene"; gene_name "Isoform251603_6";
chr4	Mandalorion	CDS	155702969	155703203	.	+	.	transcript_id "Isoform251603_6"; gene_id "Isoform251603_6.gene"; gene_name "Isoform251603_6";
chr4	Mandalorion	stop_codon	155703204	155703206	.	+	.	transcript_id "Isoform251603_6"; gene_id "Isoform251603_6.gene"; gene_name "Isoform251603_6";
chr4	Mandalorion	transcript	155686353	155704550	.	+	.	transcript_id "Isoform251604_3"; gene_id "Isoform251604_3.gene"; gene_name "Isoform251604_3";
chr4	Mandalorion	exon	155686353	155686619	.	+	.	transcript_id "Isoform251604_3"; gene_id "Isoform251604_3.gene"; gene_name "Isoform251604_3";
chr4	Mandalorion	exon	155687282	155687345	.	+	.	transcript_id "Isoform251604_3"; gene_id "Isoform251604_3.gene"; gene_name "Isoform251604_3";
chr4	Mandalorion	exon	155694296	155694776	.	+	.	transcript_id "Isoform251604_3"; gene_id "Isoform251604_3.gene"; gene_name "Isoform251604_3";
chr4	Mandalorion	start_codon	155694455	155694457	.	+	.	transcript_id "Isoform251604_3"; gene_id "Isoform251604_3.gene"; gene_name "Isoform251604_3";
chr4	Mandalorion	CDS	155694455	155694776	.	+	.	transcript_id "Isoform251604_3"; gene_id "Isoform251604_3.gene"; gene_name "Isoform251604_3";
chr4	Mandalorion	exon	155694958	155695093	.	+	.	transcript_id "Isoform251604_3"; gene_id "Isoform251604_3.gene"; gene_name "Isoform251604_3";
chr4	Mandalorion	CDS	155694958	155695093	.	+	.	transcript_id "Isoform251604_3"; gene_id "Isoform251604_3.gene"; gene_name "Isoform251604_3";
chr4	Mandalorion	exon	155696073	155696200	.	+	.	transcript_id "Isoform251604_3"; gene_id "Isoform251604_3.gene"; gene_name "Isoform251604_3";
chr4	Mandalorion	CDS	155696073	155696200	.	+	.	transcript_id "Isoform251604_3"; gene_id "Isoform251604_3.gene"; gene_name "Isoform251604_3";
chr4	Mandalorion	exon	155697074	155697194	.	+	.	transcript_id "Isoform251604_3"; gene_id "Isoform251604_3.gene"; gene_name "Isoform251604_3";
chr4	Mandalorion	CDS	155697074	155697194	.	+	.	transcript_id "Isoform251604_3"; gene_id "Isoform251604_3.gene"; gene_name "Isoform251604_3";
chr4	Mandalorion	exon	155700026	155700079	.	+	.	transcript_id "Isoform251604_3"; gene_id "Isoform251604_3.gene"; gene_name "Isoform251604_3";
chr4	Mandalorion	CDS	155700026	155700079	.	+	.	transcript_id "Isoform251604_3"; gene_id "Isoform251604_3.gene"; gene_name "Isoform251604_3";
chr4	Mandalorion	exon	155700640	155700712	.	+	.	transcript_id "Isoform251604_3"; gene_id "Isoform251604_3.gene"; gene_name "Isoform251604_3";
chr4	Mandalorion	CDS	155700640	155700712	.	+	.	transcript_id "Isoform251604_3"; gene_id "Isoform251604_3.gene"; gene_name "Isoform251604_3";
chr4	Mandalorion	exon	155702072	155702217	.	+	.	transcript_id "Isoform251604_3"; gene_id "Isoform251604_3.gene"; gene_name "Isoform251604_3";
chr4	Mandalorion	CDS	155702072	155702217	.	+	.	transcript_id "Isoform251604_3"; gene_id "Isoform251604_3.gene"; gene_name "Isoform251604_3";
chr4	Mandalorion	exon	155702969	155704550	.	+	.	transcript_id "Isoform251604_3"; gene_id "Isoform251604_3.gene"; gene_name "Isoform251604_3";
chr4	Mandalorion	CDS	155702969	155703203	.	+	.	transcript_id "Isoform251604_3"; gene_id "Isoform251604_3.gene"; gene_name "Isoform251604_3";
chr4	Mandalorion	stop_codon	155703204	155703206	.	+	.	transcript_id "Isoform251604_3"; gene_id "Isoform251604_3.gene"; gene_name "Isoform251604_3";
chr4	Mandalorion	transcript	155686353	155705652	.	+	.	transcript_id "Isoform251607_4"; gene_id "Isoform251607_4.gene"; gene_name "Isoform251607_4";
chr4	Mandalorion	exon	155686353	155686619	.	+	.	transcript_id "Isoform251607_4"; gene_id "Isoform251607_4.gene"; gene_name "Isoform251607_4";
chr4	Mandalorion	exon	155694296	155694776	.	+	.	transcript_id "Isoform251607_4"; gene_id "Isoform251607_4.gene"; gene_name "Isoform251607_4";
chr4	Mandalorion	start_codon	155694455	155694457	.	+	.	transcript_id "Isoform251607_4"; gene_id "Isoform251607_4.gene"; gene_name "Isoform251607_4";
chr4	Mandalorion	CDS	155694455	155694776	.	+	.	transcript_id "Isoform251607_4"; gene_id "Isoform251607_4.gene"; gene_name "Isoform251607_4";
chr4	Mandalorion	exon	155694958	155695093	.	+	.	transcript_id "Isoform251607_4"; gene_id "Isoform251607_4.gene"; gene_name "Isoform251607_4";
chr4	Mandalorion	CDS	155694958	155695093	.	+	.	transcript_id "Isoform251607_4"; gene_id "Isoform251607_4.gene"; gene_name "Isoform251607_4";
chr4	Mandalorion	exon	155696073	155696200	.	+	.	transcript_id "Isoform251607_4"; gene_id "Isoform251607_4.gene"; gene_name "Isoform251607_4";
chr4	Mandalorion	CDS	155696073	155696200	.	+	.	transcript_id "Isoform251607_4"; gene_id "Isoform251607_4.gene"; gene_name "Isoform251607_4";
chr4	Mandalorion	exon	155697074	155697194	.	+	.	transcript_id "Isoform251607_4"; gene_id "Isoform251607_4.gene"; gene_name "Isoform251607_4";
chr4	Mandalorion	CDS	155697074	155697194	.	+	.	transcript_id "Isoform251607_4"; gene_id "Isoform251607_4.gene"; gene_name "Isoform251607_4";
chr4	Mandalorion	exon	155700026	155700079	.	+	.	transcript_id "Isoform251607_4"; gene_id "Isoform251607_4.gene"; gene_name "Isoform251607_4";
chr4	Mandalorion	CDS	155700026	155700079	.	+	.	transcript_id "Isoform251607_4"; gene_id "Isoform251607_4.gene"; gene_name "Isoform251607_4";
chr4	Mandalorion	exon	155700640	155700712	.	+	.	transcript_id "Isoform251607_4"; gene_id "Isoform251607_4.gene"; gene_name "Isoform251607_4";
chr4	Mandalorion	CDS	155700640	155700712	.	+	.	transcript_id "Isoform251607_4"; gene_id "Isoform251607_4.gene"; gene_name "Isoform251607_4";
chr4	Mandalorion	exon	155702072	155702217	.	+	.	transcript_id "Isoform251607_4"; gene_id "Isoform251607_4.gene"; gene_name "Isoform251607_4";
chr4	Mandalorion	CDS	155702072	155702217	.	+	.	transcript_id "Isoform251607_4"; gene_id "Isoform251607_4.gene"; gene_name "Isoform251607_4";
chr4	Mandalorion	exon	155702969	155705652	.	+	.	transcript_id "Isoform251607_4"; gene_id "Isoform251607_4.gene"; gene_name "Isoform251607_4";
chr4	Mandalorion	CDS	155702969	155703203	.	+	.	transcript_id "Isoform251607_4"; gene_id "Isoform251607_4.gene"; gene_name "Isoform251607_4";
chr4	Mandalorion	stop_codon	155703204	155703206	.	+	.	transcript_id "Isoform251607_4"; gene_id "Isoform251607_4.gene"; gene_name "Isoform251607_4";
chr4	Mandalorion	transcript	155686351	155703781	.	+	.	transcript_id "Isoform251608_27"; gene_id "Isoform251608_27.gene"; gene_name "Isoform251608_27";
chr4	Mandalorion	exon	155686351	155686619	.	+	.	transcript_id "Isoform251608_27"; gene_id "Isoform251608_27.gene"; gene_name "Isoform251608_27";
chr4	Mandalorion	exon	155694296	155694776	.	+	.	transcript_id "Isoform251608_27"; gene_id "Isoform251608_27.gene"; gene_name "Isoform251608_27";
chr4	Mandalorion	start_codon	155694455	155694457	.	+	.	transcript_id "Isoform251608_27"; gene_id "Isoform251608_27.gene"; gene_name "Isoform251608_27";
chr4	Mandalorion	CDS	155694455	155694776	.	+	.	transcript_id "Isoform251608_27"; gene_id "Isoform251608_27.gene"; gene_name "Isoform251608_27";
chr4	Mandalorion	exon	155694958	155695093	.	+	.	transcript_id "Isoform251608_27"; gene_id "Isoform251608_27.gene"; gene_name "Isoform251608_27";
chr4	Mandalorion	CDS	155694958	155695093	.	+	.	transcript_id "Isoform251608_27"; gene_id "Isoform251608_27.gene"; gene_name "Isoform251608_27";
chr4	Mandalorion	exon	155696073	155696200	.	+	.	transcript_id "Isoform251608_27"; gene_id "Isoform251608_27.gene"; gene_name "Isoform251608_27";
chr4	Mandalorion	CDS	155696073	155696200	.	+	.	transcript_id "Isoform251608_27"; gene_id "Isoform251608_27.gene"; gene_name "Isoform251608_27";
chr4	Mandalorion	exon	155697074	155697194	.	+	.	transcript_id "Isoform251608_27"; gene_id "Isoform251608_27.gene"; gene_name "Isoform251608_27";
chr4	Mandalorion	CDS	155697074	155697194	.	+	.	transcript_id "Isoform251608_27"; gene_id "Isoform251608_27.gene"; gene_name "Isoform251608_27";
chr4	Mandalorion	exon	155700026	155700079	.	+	.	transcript_id "Isoform251608_27"; gene_id "Isoform251608_27.gene"; gene_name "Isoform251608_27";
chr4	Mandalorion	CDS	155700026	155700079	.	+	.	transcript_id "Isoform251608_27"; gene_id "Isoform251608_27.gene"; gene_name "Isoform251608_27";
chr4	Mandalorion	exon	155700640	155700712	.	+	.	transcript_id "Isoform251608_27"; gene_id "Isoform251608_27.gene"; gene_name "Isoform251608_27";
chr4	Mandalorion	CDS	155700640	155700712	.	+	.	transcript_id "Isoform251608_27"; gene_id "Isoform251608_27.gene"; gene_name "Isoform251608_27";
chr4	Mandalorion	exon	155702072	155702217	.	+	.	transcript_id "Isoform251608_27"; gene_id "Isoform251608_27.gene"; gene_name "Isoform251608_27";
chr4	Mandalorion	CDS	155702072	155702217	.	+	.	transcript_id "Isoform251608_27"; gene_id "Isoform251608_27.gene"; gene_name "Isoform251608_27";
chr4	Mandalorion	exon	155702969	155703781	.	+	.	transcript_id "Isoform251608_27"; gene_id "Isoform251608_27.gene"; gene_name "Isoform251608_27";
chr4	Mandalorion	CDS	155702969	155703203	.	+	.	transcript_id "Isoform251608_27"; gene_id "Isoform251608_27.gene"; gene_name "Isoform251608_27";
chr4	Mandalorion	stop_codon	155703204	155703206	.	+	.	transcript_id "Isoform251608_27"; gene_id "Isoform251608_27.gene"; gene_name "Isoform251608_27";
chr4	Mandalorion	transcript	155686359	155704550	.	+	.	transcript_id "Isoform251609_23"; gene_id "Isoform251609_23.gene"; gene_name "Isoform251609_23";
chr4	Mandalorion	exon	155686359	155686619	.	+	.	transcript_id "Isoform251609_23"; gene_id "Isoform251609_23.gene"; gene_name "Isoform251609_23";
chr4	Mandalorion	exon	155694296	155694776	.	+	.	transcript_id "Isoform251609_23"; gene_id "Isoform251609_23.gene"; gene_name "Isoform251609_23";
chr4	Mandalorion	start_codon	155694455	155694457	.	+	.	transcript_id "Isoform251609_23"; gene_id "Isoform251609_23.gene"; gene_name "Isoform251609_23";
chr4	Mandalorion	CDS	155694455	155694776	.	+	.	transcript_id "Isoform251609_23"; gene_id "Isoform251609_23.gene"; gene_name "Isoform251609_23";
chr4	Mandalorion	exon	155694958	155695093	.	+	.	transcript_id "Isoform251609_23"; gene_id "Isoform251609_23.gene"; gene_name "Isoform251609_23";
chr4	Mandalorion	CDS	155694958	155695093	.	+	.	transcript_id "Isoform251609_23"; gene_id "Isoform251609_23.gene"; gene_name "Isoform251609_23";
chr4	Mandalorion	exon	155696073	155696200	.	+	.	transcript_id "Isoform251609_23"; gene_id "Isoform251609_23.gene"; gene_name "Isoform251609_23";
chr4	Mandalorion	CDS	155696073	155696200	.	+	.	transcript_id "Isoform251609_23"; gene_id "Isoform251609_23.gene"; gene_name "Isoform251609_23";
chr4	Mandalorion	exon	155697074	155697194	.	+	.	transcript_id "Isoform251609_23"; gene_id "Isoform251609_23.gene"; gene_name "Isoform251609_23";
chr4	Mandalorion	CDS	155697074	155697194	.	+	.	transcript_id "Isoform251609_23"; gene_id "Isoform251609_23.gene"; gene_name "Isoform251609_23";
chr4	Mandalorion	exon	155700026	155700079	.	+	.	transcript_id "Isoform251609_23"; gene_id "Isoform251609_23.gene"; gene_name "Isoform251609_23";
chr4	Mandalorion	CDS	155700026	155700079	.	+	.	transcript_id "Isoform251609_23"; gene_id "Isoform251609_23.gene"; gene_name "Isoform251609_23";
chr4	Mandalorion	exon	155700640	155700712	.	+	.	transcript_id "Isoform251609_23"; gene_id "Isoform251609_23.gene"; gene_name "Isoform251609_23";
chr4	Mandalorion	CDS	155700640	155700712	.	+	.	transcript_id "Isoform251609_23"; gene_id "Isoform251609_23.gene"; gene_name "Isoform251609_23";
chr4	Mandalorion	exon	155702072	155702217	.	+	.	transcript_id "Isoform251609_23"; gene_id "Isoform251609_23.gene"; gene_name "Isoform251609_23";
chr4	Mandalorion	CDS	155702072	155702217	.	+	.	transcript_id "Isoform251609_23"; gene_id "Isoform251609_23.gene"; gene_name "Isoform251609_23";
chr4	Mandalorion	exon	155702969	155704550	.	+	.	transcript_id "Isoform251609_23"; gene_id "Isoform251609_23.gene"; gene_name "Isoform251609_23";
chr4	Mandalorion	CDS	155702969	155703203	.	+	.	transcript_id "Isoform251609_23"; gene_id "Isoform251609_23.gene"; gene_name "Isoform251609_23";
chr4	Mandalorion	stop_codon	155703204	155703206	.	+	.	transcript_id "Isoform251609_23"; gene_id "Isoform251609_23.gene"; gene_name "Isoform251609_23";
chr4	Mandalorion	transcript	155686359	155705130	.	+	.	transcript_id "Isoform251610_5"; gene_id "Isoform251610_5.gene"; gene_name "Isoform251610_5";
chr4	Mandalorion	exon	155686359	155686619	.	+	.	transcript_id "Isoform251610_5"; gene_id "Isoform251610_5.gene"; gene_name "Isoform251610_5";
chr4	Mandalorion	exon	155694296	155694776	.	+	.	transcript_id "Isoform251610_5"; gene_id "Isoform251610_5.gene"; gene_name "Isoform251610_5";
chr4	Mandalorion	start_codon	155694455	155694457	.	+	.	transcript_id "Isoform251610_5"; gene_id "Isoform251610_5.gene"; gene_name "Isoform251610_5";
chr4	Mandalorion	CDS	155694455	155694776	.	+	.	transcript_id "Isoform251610_5"; gene_id "Isoform251610_5.gene"; gene_name "Isoform251610_5";
chr4	Mandalorion	exon	155694958	155695093	.	+	.	transcript_id "Isoform251610_5"; gene_id "Isoform251610_5.gene"; gene_name "Isoform251610_5";
chr4	Mandalorion	CDS	155694958	155695093	.	+	.	transcript_id "Isoform251610_5"; gene_id "Isoform251610_5.gene"; gene_name "Isoform251610_5";
chr4	Mandalorion	exon	155696073	155696200	.	+	.	transcript_id "Isoform251610_5"; gene_id "Isoform251610_5.gene"; gene_name "Isoform251610_5";
chr4	Mandalorion	CDS	155696073	155696200	.	+	.	transcript_id "Isoform251610_5"; gene_id "Isoform251610_5.gene"; gene_name "Isoform251610_5";
chr4	Mandalorion	exon	155697074	155697194	.	+	.	transcript_id "Isoform251610_5"; gene_id "Isoform251610_5.gene"; gene_name "Isoform251610_5";
chr4	Mandalorion	CDS	155697074	155697194	.	+	.	transcript_id "Isoform251610_5"; gene_id "Isoform251610_5.gene"; gene_name "Isoform251610_5";
chr4	Mandalorion	exon	155700026	155700079	.	+	.	transcript_id "Isoform251610_5"; gene_id "Isoform251610_5.gene"; gene_name "Isoform251610_5";
chr4	Mandalorion	CDS	155700026	155700079	.	+	.	transcript_id "Isoform251610_5"; gene_id "Isoform251610_5.gene"; gene_name "Isoform251610_5";
chr4	Mandalorion	exon	155700640	155700712	.	+	.	transcript_id "Isoform251610_5"; gene_id "Isoform251610_5.gene"; gene_name "Isoform251610_5";
chr4	Mandalorion	CDS	155700640	155700712	.	+	.	transcript_id "Isoform251610_5"; gene_id "Isoform251610_5.gene"; gene_name "Isoform251610_5";
chr4	Mandalorion	exon	155702072	155702217	.	+	.	transcript_id "Isoform251610_5"; gene_id "Isoform251610_5.gene"; gene_name "Isoform251610_5";
chr4	Mandalorion	CDS	155702072	155702217	.	+	.	transcript_id "Isoform251610_5"; gene_id "Isoform251610_5.gene"; gene_name "Isoform251610_5";
chr4	Mandalorion	exon	155702969	155705130	.	+	.	transcript_id "Isoform251610_5"; gene_id "Isoform251610_5.gene"; gene_name "Isoform251610_5";
chr4	Mandalorion	CDS	155702969	155703203	.	+	.	transcript_id "Isoform251610_5"; gene_id "Isoform251610_5.gene"; gene_name "Isoform251610_5";
chr4	Mandalorion	stop_codon	155703204	155703206	.	+	.	transcript_id "Isoform251610_5"; gene_id "Isoform251610_5.gene"; gene_name "Isoform251610_5";
chr4	Mandalorion	transcript	155686391	155704550	.	+	.	transcript_id "Isoform251614_46"; gene_id "Isoform251614_46.gene"; gene_name "Isoform251614_46";
chr4	Mandalorion	exon	155686391	155686619	.	+	.	transcript_id "Isoform251614_46"; gene_id "Isoform251614_46.gene"; gene_name "Isoform251614_46";
chr4	Mandalorion	exon	155694296	155694776	.	+	.	transcript_id "Isoform251614_46"; gene_id "Isoform251614_46.gene"; gene_name "Isoform251614_46";
chr4	Mandalorion	start_codon	155694455	155694457	.	+	.	transcript_id "Isoform251614_46"; gene_id "Isoform251614_46.gene"; gene_name "Isoform251614_46";
chr4	Mandalorion	CDS	155694455	155694776	.	+	.	transcript_id "Isoform251614_46"; gene_id "Isoform251614_46.gene"; gene_name "Isoform251614_46";
chr4	Mandalorion	exon	155694958	155695093	.	+	.	transcript_id "Isoform251614_46"; gene_id "Isoform251614_46.gene"; gene_name "Isoform251614_46";
chr4	Mandalorion	CDS	155694958	155695093	.	+	.	transcript_id "Isoform251614_46"; gene_id "Isoform251614_46.gene"; gene_name "Isoform251614_46";
chr4	Mandalorion	exon	155696073	155696200	.	+	.	transcript_id "Isoform251614_46"; gene_id "Isoform251614_46.gene"; gene_name "Isoform251614_46";
chr4	Mandalorion	CDS	155696073	155696200	.	+	.	transcript_id "Isoform251614_46"; gene_id "Isoform251614_46.gene"; gene_name "Isoform251614_46";
chr4	Mandalorion	exon	155697074	155697194	.	+	.	transcript_id "Isoform251614_46"; gene_id "Isoform251614_46.gene"; gene_name "Isoform251614_46";
chr4	Mandalorion	CDS	155697074	155697194	.	+	.	transcript_id "Isoform251614_46"; gene_id "Isoform251614_46.gene"; gene_name "Isoform251614_46";
chr4	Mandalorion	exon	155700026	155700079	.	+	.	transcript_id "Isoform251614_46"; gene_id "Isoform251614_46.gene"; gene_name "Isoform251614_46";
chr4	Mandalorion	CDS	155700026	155700079	.	+	.	transcript_id "Isoform251614_46"; gene_id "Isoform251614_46.gene"; gene_name "Isoform251614_46";
chr4	Mandalorion	exon	155700640	155700712	.	+	.	transcript_id "Isoform251614_46"; gene_id "Isoform251614_46.gene"; gene_name "Isoform251614_46";
chr4	Mandalorion	CDS	155700640	155700712	.	+	.	transcript_id "Isoform251614_46"; gene_id "Isoform251614_46.gene"; gene_name "Isoform251614_46";
chr4	Mandalorion	exon	155702072	155702217	.	+	.	transcript_id "Isoform251614_46"; gene_id "Isoform251614_46.gene"; gene_name "Isoform251614_46";
chr4	Mandalorion	CDS	155702072	155702217	.	+	.	transcript_id "Isoform251614_46"; gene_id "Isoform251614_46.gene"; gene_name "Isoform251614_46";
chr4	Mandalorion	exon	155702969	155704550	.	+	.	transcript_id "Isoform251614_46"; gene_id "Isoform251614_46.gene"; gene_name "Isoform251614_46";
chr4	Mandalorion	CDS	155702969	155703203	.	+	.	transcript_id "Isoform251614_46"; gene_id "Isoform251614_46.gene"; gene_name "Isoform251614_46";
chr4	Mandalorion	stop_codon	155703204	155703206	.	+	.	transcript_id "Isoform251614_46"; gene_id "Isoform251614_46.gene"; gene_name "Isoform251614_46";
chr4	Mandalorion	transcript	155686391	155705130	.	+	.	transcript_id "Isoform251616_13"; gene_id "Isoform251616_13.gene"; gene_name "Isoform251616_13";
chr4	Mandalorion	exon	155686391	155686619	.	+	.	transcript_id "Isoform251616_13"; gene_id "Isoform251616_13.gene"; gene_name "Isoform251616_13";
chr4	Mandalorion	exon	155694296	155694776	.	+	.	transcript_id "Isoform251616_13"; gene_id "Isoform251616_13.gene"; gene_name "Isoform251616_13";
chr4	Mandalorion	start_codon	155694455	155694457	.	+	.	transcript_id "Isoform251616_13"; gene_id "Isoform251616_13.gene"; gene_name "Isoform251616_13";
chr4	Mandalorion	CDS	155694455	155694776	.	+	.	transcript_id "Isoform251616_13"; gene_id "Isoform251616_13.gene"; gene_name "Isoform251616_13";
chr4	Mandalorion	exon	155694958	155695093	.	+	.	transcript_id "Isoform251616_13"; gene_id "Isoform251616_13.gene"; gene_name "Isoform251616_13";
chr4	Mandalorion	CDS	155694958	155695093	.	+	.	transcript_id "Isoform251616_13"; gene_id "Isoform251616_13.gene"; gene_name "Isoform251616_13";
chr4	Mandalorion	exon	155696073	155696200	.	+	.	transcript_id "Isoform251616_13"; gene_id "Isoform251616_13.gene"; gene_name "Isoform251616_13";
chr4	Mandalorion	CDS	155696073	155696200	.	+	.	transcript_id "Isoform251616_13"; gene_id "Isoform251616_13.gene"; gene_name "Isoform251616_13";
chr4	Mandalorion	exon	155697074	155697194	.	+	.	transcript_id "Isoform251616_13"; gene_id "Isoform251616_13.gene"; gene_name "Isoform251616_13";
chr4	Mandalorion	CDS	155697074	155697194	.	+	.	transcript_id "Isoform251616_13"; gene_id "Isoform251616_13.gene"; gene_name "Isoform251616_13";
chr4	Mandalorion	exon	155700026	155700079	.	+	.	transcript_id "Isoform251616_13"; gene_id "Isoform251616_13.gene"; gene_name "Isoform251616_13";
chr4	Mandalorion	CDS	155700026	155700079	.	+	.	transcript_id "Isoform251616_13"; gene_id "Isoform251616_13.gene"; gene_name "Isoform251616_13";
chr4	Mandalorion	exon	155700640	155700712	.	+	.	transcript_id "Isoform251616_13"; gene_id "Isoform251616_13.gene"; gene_name "Isoform251616_13";
chr4	Mandalorion	CDS	155700640	155700712	.	+	.	transcript_id "Isoform251616_13"; gene_id "Isoform251616_13.gene"; gene_name "Isoform251616_13";
chr4	Mandalorion	exon	155702072	155702217	.	+	.	transcript_id "Isoform251616_13"; gene_id "Isoform251616_13.gene"; gene_name "Isoform251616_13";
chr4	Mandalorion	CDS	155702072	155702217	.	+	.	transcript_id "Isoform251616_13"; gene_id "Isoform251616_13.gene"; gene_name "Isoform251616_13";
chr4	Mandalorion	exon	155702969	155705130	.	+	.	transcript_id "Isoform251616_13"; gene_id "Isoform251616_13.gene"; gene_name "Isoform251616_13";
chr4	Mandalorion	CDS	155702969	155703203	.	+	.	transcript_id "Isoform251616_13"; gene_id "Isoform251616_13.gene"; gene_name "Isoform251616_13";
chr4	Mandalorion	stop_codon	155703204	155703206	.	+	.	transcript_id "Isoform251616_13"; gene_id "Isoform251616_13.gene"; gene_name "Isoform251616_13";
chr4	Mandalorion	transcript	155709320	155714717	.	+	.	transcript_id "Isoform251635_7"; gene_id "Isoform251635_7.gene"; gene_name "Isoform251635_7";
chr4	Mandalorion	exon	155709320	155709398	.	+	.	transcript_id "Isoform251635_7"; gene_id "Isoform251635_7.gene"; gene_name "Isoform251635_7";
chr4	Mandalorion	exon	155709642	155709796	.	+	.	transcript_id "Isoform251635_7"; gene_id "Isoform251635_7.gene"; gene_name "Isoform251635_7";
chr4	Mandalorion	exon	155709988	155710230	.	+	.	transcript_id "Isoform251635_7"; gene_id "Isoform251635_7.gene"; gene_name "Isoform251635_7";
chr4	Mandalorion	start_codon	155710222	155710224	.	+	.	transcript_id "Isoform251635_7"; gene_id "Isoform251635_7.gene"; gene_name "Isoform251635_7";
chr4	Mandalorion	CDS	155710222	155710230	.	+	.	transcript_id "Isoform251635_7"; gene_id "Isoform251635_7.gene"; gene_name "Isoform251635_7";
chr4	Mandalorion	exon	155711231	155711346	.	+	.	transcript_id "Isoform251635_7"; gene_id "Isoform251635_7.gene"; gene_name "Isoform251635_7";
chr4	Mandalorion	CDS	155711231	155711346	.	+	.	transcript_id "Isoform251635_7"; gene_id "Isoform251635_7.gene"; gene_name "Isoform251635_7";
chr4	Mandalorion	exon	155713153	155713280	.	+	.	transcript_id "Isoform251635_7"; gene_id "Isoform251635_7.gene"; gene_name "Isoform251635_7";
chr4	Mandalorion	CDS	155713153	155713280	.	+	.	transcript_id "Isoform251635_7"; gene_id "Isoform251635_7.gene"; gene_name "Isoform251635_7";
chr4	Mandalorion	exon	155714651	155714717	.	+	.	transcript_id "Isoform251635_7"; gene_id "Isoform251635_7.gene"; gene_name "Isoform251635_7";
chr4	Mandalorion	CDS	155714651	155714712	.	+	.	transcript_id "Isoform251635_7"; gene_id "Isoform251635_7.gene"; gene_name "Isoform251635_7";
chr4	Mandalorion	stop_codon	155714713	155714715	.	+	.	transcript_id "Isoform251635_7"; gene_id "Isoform251635_7.gene"; gene_name "Isoform251635_7";
chr4	Mandalorion	transcript	155709349	155715572	.	+	.	transcript_id "Isoform251645_4"; gene_id "Isoform251645_4.gene"; gene_name "Isoform251645_4";
chr4	Mandalorion	exon	155709349	155709398	.	+	.	transcript_id "Isoform251645_4"; gene_id "Isoform251645_4.gene"; gene_name "Isoform251645_4";
chr4	Mandalorion	exon	155709988	155710111	.	+	.	transcript_id "Isoform251645_4"; gene_id "Isoform251645_4.gene"; gene_name "Isoform251645_4";
chr4	Mandalorion	start_codon	155710001	155710003	.	+	.	transcript_id "Isoform251645_4"; gene_id "Isoform251645_4.gene"; gene_name "Isoform251645_4";
chr4	Mandalorion	CDS	155710001	155710111	.	+	.	transcript_id "Isoform251645_4"; gene_id "Isoform251645_4.gene"; gene_name "Isoform251645_4";
chr4	Mandalorion	exon	155711231	155711346	.	+	.	transcript_id "Isoform251645_4"; gene_id "Isoform251645_4.gene"; gene_name "Isoform251645_4";
chr4	Mandalorion	CDS	155711231	155711346	.	+	.	transcript_id "Isoform251645_4"; gene_id "Isoform251645_4.gene"; gene_name "Isoform251645_4";
chr4	Mandalorion	exon	155713153	155713280	.	+	.	transcript_id "Isoform251645_4"; gene_id "Isoform251645_4.gene"; gene_name "Isoform251645_4";
chr4	Mandalorion	CDS	155713153	155713280	.	+	.	transcript_id "Isoform251645_4"; gene_id "Isoform251645_4.gene"; gene_name "Isoform251645_4";
chr4	Mandalorion	exon	155714651	155715572	.	+	.	transcript_id "Isoform251645_4"; gene_id "Isoform251645_4.gene"; gene_name "Isoform251645_4";
chr4	Mandalorion	CDS	155714651	155714790	.	+	.	transcript_id "Isoform251645_4"; gene_id "Isoform251645_4.gene"; gene_name "Isoform251645_4";
chr4	Mandalorion	stop_codon	155714791	155714793	.	+	.	transcript_id "Isoform251645_4"; gene_id "Isoform251645_4.gene"; gene_name "Isoform251645_4";
chr4	Mandalorion	transcript	155709320	155734390	.	+	.	transcript_id "Isoform251650_13"; gene_id "Isoform251650_13.gene"; gene_name "Isoform251650_13";
chr4	Mandalorion	exon	155709320	155709398	.	+	.	transcript_id "Isoform251650_13"; gene_id "Isoform251650_13.gene"; gene_name "Isoform251650_13";
chr4	Mandalorion	exon	155709988	155710111	.	+	.	transcript_id "Isoform251650_13"; gene_id "Isoform251650_13.gene"; gene_name "Isoform251650_13";
chr4	Mandalorion	start_codon	155710001	155710003	.	+	.	transcript_id "Isoform251650_13"; gene_id "Isoform251650_13.gene"; gene_name "Isoform251650_13";
chr4	Mandalorion	CDS	155710001	155710111	.	+	.	transcript_id "Isoform251650_13"; gene_id "Isoform251650_13.gene"; gene_name "Isoform251650_13";
chr4	Mandalorion	exon	155711231	155711346	.	+	.	transcript_id "Isoform251650_13"; gene_id "Isoform251650_13.gene"; gene_name "Isoform251650_13";
chr4	Mandalorion	CDS	155711231	155711346	.	+	.	transcript_id "Isoform251650_13"; gene_id "Isoform251650_13.gene"; gene_name "Isoform251650_13";
chr4	Mandalorion	exon	155713153	155713280	.	+	.	transcript_id "Isoform251650_13"; gene_id "Isoform251650_13.gene"; gene_name "Isoform251650_13";
chr4	Mandalorion	CDS	155713153	155713280	.	+	.	transcript_id "Isoform251650_13"; gene_id "Isoform251650_13.gene"; gene_name "Isoform251650_13";
chr4	Mandalorion	exon	155714651	155714789	.	+	.	transcript_id "Isoform251650_13"; gene_id "Isoform251650_13.gene"; gene_name "Isoform251650_13";
chr4	Mandalorion	CDS	155714651	155714789	.	+	.	transcript_id "Isoform251650_13"; gene_id "Isoform251650_13.gene"; gene_name "Isoform251650_13";
chr4	Mandalorion	exon	155718546	155718682	.	+	.	transcript_id "Isoform251650_13"; gene_id "Isoform251650_13.gene"; gene_name "Isoform251650_13";
chr4	Mandalorion	CDS	155718546	155718682	.	+	.	transcript_id "Isoform251650_13"; gene_id "Isoform251650_13.gene"; gene_name "Isoform251650_13";
chr4	Mandalorion	exon	155722977	155723099	.	+	.	transcript_id "Isoform251650_13"; gene_id "Isoform251650_13.gene"; gene_name "Isoform251650_13";
chr4	Mandalorion	CDS	155722977	155723099	.	+	.	transcript_id "Isoform251650_13"; gene_id "Isoform251650_13.gene"; gene_name "Isoform251650_13";
chr4	Mandalorion	exon	155724051	155724146	.	+	.	transcript_id "Isoform251650_13"; gene_id "Isoform251650_13.gene"; gene_name "Isoform251650_13";
chr4	Mandalorion	CDS	155724051	155724146	.	+	.	transcript_id "Isoform251650_13"; gene_id "Isoform251650_13.gene"; gene_name "Isoform251650_13";
chr4	Mandalorion	exon	155724234	155724398	.	+	.	transcript_id "Isoform251650_13"; gene_id "Isoform251650_13.gene"; gene_name "Isoform251650_13";
chr4	Mandalorion	CDS	155724234	155724398	.	+	.	transcript_id "Isoform251650_13"; gene_id "Isoform251650_13.gene"; gene_name "Isoform251650_13";
chr4	Mandalorion	exon	155725204	155725269	.	+	.	transcript_id "Isoform251650_13"; gene_id "Isoform251650_13.gene"; gene_name "Isoform251650_13";
chr4	Mandalorion	CDS	155725204	155725269	.	+	.	transcript_id "Isoform251650_13"; gene_id "Isoform251650_13.gene"; gene_name "Isoform251650_13";
chr4	Mandalorion	exon	155725972	155726147	.	+	.	transcript_id "Isoform251650_13"; gene_id "Isoform251650_13.gene"; gene_name "Isoform251650_13";
chr4	Mandalorion	CDS	155725972	155726147	.	+	.	transcript_id "Isoform251650_13"; gene_id "Isoform251650_13.gene"; gene_name "Isoform251650_13";
chr4	Mandalorion	exon	155726942	155727032	.	+	.	transcript_id "Isoform251650_13"; gene_id "Isoform251650_13.gene"; gene_name "Isoform251650_13";
chr4	Mandalorion	CDS	155726942	155727032	.	+	.	transcript_id "Isoform251650_13"; gene_id "Isoform251650_13.gene"; gene_name "Isoform251650_13";
chr4	Mandalorion	exon	155731940	155732061	.	+	.	transcript_id "Isoform251650_13"; gene_id "Isoform251650_13.gene"; gene_name "Isoform251650_13";
chr4	Mandalorion	CDS	155731940	155732061	.	+	.	transcript_id "Isoform251650_13"; gene_id "Isoform251650_13.gene"; gene_name "Isoform251650_13";
chr4	Mandalorion	exon	155732319	155732424	.	+	.	transcript_id "Isoform251650_13"; gene_id "Isoform251650_13.gene"; gene_name "Isoform251650_13";
chr4	Mandalorion	CDS	155732319	155732424	.	+	.	transcript_id "Isoform251650_13"; gene_id "Isoform251650_13.gene"; gene_name "Isoform251650_13";
chr4	Mandalorion	exon	155732740	155732861	.	+	.	transcript_id "Isoform251650_13"; gene_id "Isoform251650_13.gene"; gene_name "Isoform251650_13";
chr4	Mandalorion	CDS	155732740	155732861	.	+	.	transcript_id "Isoform251650_13"; gene_id "Isoform251650_13.gene"; gene_name "Isoform251650_13";
chr4	Mandalorion	exon	155732943	155733050	.	+	.	transcript_id "Isoform251650_13"; gene_id "Isoform251650_13.gene"; gene_name "Isoform251650_13";
chr4	Mandalorion	CDS	155732943	155733050	.	+	.	transcript_id "Isoform251650_13"; gene_id "Isoform251650_13.gene"; gene_name "Isoform251650_13";
chr4	Mandalorion	exon	155733174	155733290	.	+	.	transcript_id "Isoform251650_13"; gene_id "Isoform251650_13.gene"; gene_name "Isoform251650_13";
chr4	Mandalorion	CDS	155733174	155733290	.	+	.	transcript_id "Isoform251650_13"; gene_id "Isoform251650_13.gene"; gene_name "Isoform251650_13";
chr4	Mandalorion	exon	155733469	155733617	.	+	.	transcript_id "Isoform251650_13"; gene_id "Isoform251650_13.gene"; gene_name "Isoform251650_13";
chr4	Mandalorion	CDS	155733469	155733617	.	+	.	transcript_id "Isoform251650_13"; gene_id "Isoform251650_13.gene"; gene_name "Isoform251650_13";
chr4	Mandalorion	exon	155733879	155734068	.	+	.	transcript_id "Isoform251650_13"; gene_id "Isoform251650_13.gene"; gene_name "Isoform251650_13";
chr4	Mandalorion	CDS	155733879	155734068	.	+	.	transcript_id "Isoform251650_13"; gene_id "Isoform251650_13.gene"; gene_name "Isoform251650_13";
chr4	Mandalorion	exon	155734149	155734390	.	+	.	transcript_id "Isoform251650_13"; gene_id "Isoform251650_13.gene"; gene_name "Isoform251650_13";
chr4	Mandalorion	CDS	155734149	155734238	.	+	.	transcript_id "Isoform251650_13"; gene_id "Isoform251650_13.gene"; gene_name "Isoform251650_13";
chr4	Mandalorion	stop_codon	155734239	155734241	.	+	.	transcript_id "Isoform251650_13"; gene_id "Isoform251650_13.gene"; gene_name "Isoform251650_13";
chr4	Mandalorion	transcript	155709349	155715572	.	+	.	transcript_id "Isoform251658_5"; gene_id "Isoform251658_5.gene"; gene_name "Isoform251658_5";
chr4	Mandalorion	exon	155709349	155710230	.	+	.	transcript_id "Isoform251658_5"; gene_id "Isoform251658_5.gene"; gene_name "Isoform251658_5";
chr4	Mandalorion	start_codon	155710222	155710224	.	+	.	transcript_id "Isoform251658_5"; gene_id "Isoform251658_5.gene"; gene_name "Isoform251658_5";
chr4	Mandalorion	CDS	155710222	155710230	.	+	.	transcript_id "Isoform251658_5"; gene_id "Isoform251658_5.gene"; gene_name "Isoform251658_5";
chr4	Mandalorion	exon	155711231	155711346	.	+	.	transcript_id "Isoform251658_5"; gene_id "Isoform251658_5.gene"; gene_name "Isoform251658_5";
chr4	Mandalorion	CDS	155711231	155711346	.	+	.	transcript_id "Isoform251658_5"; gene_id "Isoform251658_5.gene"; gene_name "Isoform251658_5";
chr4	Mandalorion	exon	155713153	155713280	.	+	.	transcript_id "Isoform251658_5"; gene_id "Isoform251658_5.gene"; gene_name "Isoform251658_5";
chr4	Mandalorion	CDS	155713153	155713280	.	+	.	transcript_id "Isoform251658_5"; gene_id "Isoform251658_5.gene"; gene_name "Isoform251658_5";
chr4	Mandalorion	exon	155714651	155715572	.	+	.	transcript_id "Isoform251658_5"; gene_id "Isoform251658_5.gene"; gene_name "Isoform251658_5";
chr4	Mandalorion	CDS	155714651	155714790	.	+	.	transcript_id "Isoform251658_5"; gene_id "Isoform251658_5.gene"; gene_name "Isoform251658_5";
chr4	Mandalorion	stop_codon	155714791	155714793	.	+	.	transcript_id "Isoform251658_5"; gene_id "Isoform251658_5.gene"; gene_name "Isoform251658_5";
chr4	Mandalorion	transcript	155789552	155801596	.	+	.	transcript_id "Isoform251671_79"; gene_id "Isoform251671_79.gene"; gene_name "Isoform251671_79";
chr4	Mandalorion	exon	155789552	155789918	.	+	.	transcript_id "Isoform251671_79"; gene_id "Isoform251671_79.gene"; gene_name "Isoform251671_79";
chr4	Mandalorion	start_codon	155789839	155789841	.	+	.	transcript_id "Isoform251671_79"; gene_id "Isoform251671_79.gene"; gene_name "Isoform251671_79";
chr4	Mandalorion	CDS	155789839	155789918	.	+	.	transcript_id "Isoform251671_79"; gene_id "Isoform251671_79.gene"; gene_name "Isoform251671_79";
chr4	Mandalorion	exon	155799919	155801596	.	+	.	transcript_id "Isoform251671_79"; gene_id "Isoform251671_79.gene"; gene_name "Isoform251671_79";
chr4	Mandalorion	CDS	155799919	155800081	.	+	.	transcript_id "Isoform251671_79"; gene_id "Isoform251671_79.gene"; gene_name "Isoform251671_79";
chr4	Mandalorion	stop_codon	155800082	155800084	.	+	.	transcript_id "Isoform251671_79"; gene_id "Isoform251671_79.gene"; gene_name "Isoform251671_79";
chr4	Mandalorion	transcript	155789578	155801596	.	+	.	transcript_id "Isoform251681_134"; gene_id "Isoform251681_134.gene"; gene_name "Isoform251681_134";
chr4	Mandalorion	exon	155789578	155789918	.	+	.	transcript_id "Isoform251681_134"; gene_id "Isoform251681_134.gene"; gene_name "Isoform251681_134";
chr4	Mandalorion	start_codon	155789839	155789841	.	+	.	transcript_id "Isoform251681_134"; gene_id "Isoform251681_134.gene"; gene_name "Isoform251681_134";
chr4	Mandalorion	CDS	155789839	155789918	.	+	.	transcript_id "Isoform251681_134"; gene_id "Isoform251681_134.gene"; gene_name "Isoform251681_134";
chr4	Mandalorion	exon	155799919	155801596	.	+	.	transcript_id "Isoform251681_134"; gene_id "Isoform251681_134.gene"; gene_name "Isoform251681_134";
chr4	Mandalorion	CDS	155799919	155800081	.	+	.	transcript_id "Isoform251681_134"; gene_id "Isoform251681_134.gene"; gene_name "Isoform251681_134";
chr4	Mandalorion	stop_codon	155800082	155800084	.	+	.	transcript_id "Isoform251681_134"; gene_id "Isoform251681_134.gene"; gene_name "Isoform251681_134";
chr4	Mandalorion	transcript	155789760	155816582	.	+	.	transcript_id "Isoform251700_77"; gene_id "Isoform251700_77.gene"; gene_name "Isoform251700_77";
chr4	Mandalorion	exon	155789760	155789918	.	+	.	transcript_id "Isoform251700_77"; gene_id "Isoform251700_77.gene"; gene_name "Isoform251700_77";
chr4	Mandalorion	start_codon	155789839	155789841	.	+	.	transcript_id "Isoform251700_77"; gene_id "Isoform251700_77.gene"; gene_name "Isoform251700_77";
chr4	Mandalorion	CDS	155789839	155789918	.	+	.	transcript_id "Isoform251700_77"; gene_id "Isoform251700_77.gene"; gene_name "Isoform251700_77";
chr4	Mandalorion	exon	155799919	155800062	.	+	.	transcript_id "Isoform251700_77"; gene_id "Isoform251700_77.gene"; gene_name "Isoform251700_77";
chr4	Mandalorion	CDS	155799919	155800062	.	+	.	transcript_id "Isoform251700_77"; gene_id "Isoform251700_77.gene"; gene_name "Isoform251700_77";
chr4	Mandalorion	exon	155815782	155815921	.	+	.	transcript_id "Isoform251700_77"; gene_id "Isoform251700_77.gene"; gene_name "Isoform251700_77";
chr4	Mandalorion	CDS	155815782	155815921	.	+	.	transcript_id "Isoform251700_77"; gene_id "Isoform251700_77.gene"; gene_name "Isoform251700_77";
chr4	Mandalorion	exon	155816384	155816582	.	+	.	transcript_id "Isoform251700_77"; gene_id "Isoform251700_77.gene"; gene_name "Isoform251700_77";
chr4	Mandalorion	CDS	155816384	155816565	.	+	.	transcript_id "Isoform251700_77"; gene_id "Isoform251700_77.gene"; gene_name "Isoform251700_77";
chr4	Mandalorion	stop_codon	155816566	155816568	.	+	.	transcript_id "Isoform251700_77"; gene_id "Isoform251700_77.gene"; gene_name "Isoform251700_77";
chr4	Mandalorion	transcript	155789285	155818241	.	+	.	transcript_id "Isoform251705_72"; gene_id "Isoform251705_72.gene"; gene_name "Isoform251705_72";
chr4	Mandalorion	exon	155789285	155789918	.	+	.	transcript_id "Isoform251705_72"; gene_id "Isoform251705_72.gene"; gene_name "Isoform251705_72";
chr4	Mandalorion	start_codon	155789839	155789841	.	+	.	transcript_id "Isoform251705_72"; gene_id "Isoform251705_72.gene"; gene_name "Isoform251705_72";
chr4	Mandalorion	CDS	155789839	155789918	.	+	.	transcript_id "Isoform251705_72"; gene_id "Isoform251705_72.gene"; gene_name "Isoform251705_72";
chr4	Mandalorion	exon	155799919	155800062	.	+	.	transcript_id "Isoform251705_72"; gene_id "Isoform251705_72.gene"; gene_name "Isoform251705_72";
chr4	Mandalorion	CDS	155799919	155800062	.	+	.	transcript_id "Isoform251705_72"; gene_id "Isoform251705_72.gene"; gene_name "Isoform251705_72";
chr4	Mandalorion	exon	155815782	155815921	.	+	.	transcript_id "Isoform251705_72"; gene_id "Isoform251705_72.gene"; gene_name "Isoform251705_72";
chr4	Mandalorion	CDS	155815782	155815921	.	+	.	transcript_id "Isoform251705_72"; gene_id "Isoform251705_72.gene"; gene_name "Isoform251705_72";
chr4	Mandalorion	exon	155816384	155816502	.	+	.	transcript_id "Isoform251705_72"; gene_id "Isoform251705_72.gene"; gene_name "Isoform251705_72";
chr4	Mandalorion	CDS	155816384	155816502	.	+	.	transcript_id "Isoform251705_72"; gene_id "Isoform251705_72.gene"; gene_name "Isoform251705_72";
chr4	Mandalorion	exon	155817930	155818241	.	+	.	transcript_id "Isoform251705_72"; gene_id "Isoform251705_72.gene"; gene_name "Isoform251705_72";
chr4	Mandalorion	CDS	155817930	155818028	.	+	.	transcript_id "Isoform251705_72"; gene_id "Isoform251705_72.gene"; gene_name "Isoform251705_72";
chr4	Mandalorion	stop_codon	155818029	155818031	.	+	.	transcript_id "Isoform251705_72"; gene_id "Isoform251705_72.gene"; gene_name "Isoform251705_72";
chr4	Mandalorion	transcript	155789506	155818239	.	+	.	transcript_id "Isoform251706_95"; gene_id "Isoform251706_95.gene"; gene_name "Isoform251706_95";
chr4	Mandalorion	exon	155789506	155789918	.	+	.	transcript_id "Isoform251706_95"; gene_id "Isoform251706_95.gene"; gene_name "Isoform251706_95";
chr4	Mandalorion	start_codon	155789839	155789841	.	+	.	transcript_id "Isoform251706_95"; gene_id "Isoform251706_95.gene"; gene_name "Isoform251706_95";
chr4	Mandalorion	CDS	155789839	155789918	.	+	.	transcript_id "Isoform251706_95"; gene_id "Isoform251706_95.gene"; gene_name "Isoform251706_95";
chr4	Mandalorion	exon	155799919	155800062	.	+	.	transcript_id "Isoform251706_95"; gene_id "Isoform251706_95.gene"; gene_name "Isoform251706_95";
chr4	Mandalorion	CDS	155799919	155800062	.	+	.	transcript_id "Isoform251706_95"; gene_id "Isoform251706_95.gene"; gene_name "Isoform251706_95";
chr4	Mandalorion	exon	155815782	155815921	.	+	.	transcript_id "Isoform251706_95"; gene_id "Isoform251706_95.gene"; gene_name "Isoform251706_95";
chr4	Mandalorion	CDS	155815782	155815921	.	+	.	transcript_id "Isoform251706_95"; gene_id "Isoform251706_95.gene"; gene_name "Isoform251706_95";
chr4	Mandalorion	exon	155816384	155816502	.	+	.	transcript_id "Isoform251706_95"; gene_id "Isoform251706_95.gene"; gene_name "Isoform251706_95";
chr4	Mandalorion	CDS	155816384	155816502	.	+	.	transcript_id "Isoform251706_95"; gene_id "Isoform251706_95.gene"; gene_name "Isoform251706_95";
chr4	Mandalorion	exon	155817930	155818239	.	+	.	transcript_id "Isoform251706_95"; gene_id "Isoform251706_95.gene"; gene_name "Isoform251706_95";
chr4	Mandalorion	CDS	155817930	155818028	.	+	.	transcript_id "Isoform251706_95"; gene_id "Isoform251706_95.gene"; gene_name "Isoform251706_95";
chr4	Mandalorion	stop_codon	155818029	155818031	.	+	.	transcript_id "Isoform251706_95"; gene_id "Isoform251706_95.gene"; gene_name "Isoform251706_95";
chr4	Mandalorion	transcript	155789578	155818241	.	+	.	transcript_id "Isoform251708_1725"; gene_id "Isoform251708_1725.gene"; gene_name "Isoform251708_1725";
chr4	Mandalorion	exon	155789578	155789918	.	+	.	transcript_id "Isoform251708_1725"; gene_id "Isoform251708_1725.gene"; gene_name "Isoform251708_1725";
chr4	Mandalorion	start_codon	155789839	155789841	.	+	.	transcript_id "Isoform251708_1725"; gene_id "Isoform251708_1725.gene"; gene_name "Isoform251708_1725";
chr4	Mandalorion	CDS	155789839	155789918	.	+	.	transcript_id "Isoform251708_1725"; gene_id "Isoform251708_1725.gene"; gene_name "Isoform251708_1725";
chr4	Mandalorion	exon	155799919	155800062	.	+	.	transcript_id "Isoform251708_1725"; gene_id "Isoform251708_1725.gene"; gene_name "Isoform251708_1725";
chr4	Mandalorion	CDS	155799919	155800062	.	+	.	transcript_id "Isoform251708_1725"; gene_id "Isoform251708_1725.gene"; gene_name "Isoform251708_1725";
chr4	Mandalorion	exon	155815782	155815921	.	+	.	transcript_id "Isoform251708_1725"; gene_id "Isoform251708_1725.gene"; gene_name "Isoform251708_1725";
chr4	Mandalorion	CDS	155815782	155815921	.	+	.	transcript_id "Isoform251708_1725"; gene_id "Isoform251708_1725.gene"; gene_name "Isoform251708_1725";
chr4	Mandalorion	exon	155816384	155816502	.	+	.	transcript_id "Isoform251708_1725"; gene_id "Isoform251708_1725.gene"; gene_name "Isoform251708_1725";
chr4	Mandalorion	CDS	155816384	155816502	.	+	.	transcript_id "Isoform251708_1725"; gene_id "Isoform251708_1725.gene"; gene_name "Isoform251708_1725";
chr4	Mandalorion	exon	155817930	155818241	.	+	.	transcript_id "Isoform251708_1725"; gene_id "Isoform251708_1725.gene"; gene_name "Isoform251708_1725";
chr4	Mandalorion	CDS	155817930	155818028	.	+	.	transcript_id "Isoform251708_1725"; gene_id "Isoform251708_1725.gene"; gene_name "Isoform251708_1725";
chr4	Mandalorion	stop_codon	155818029	155818031	.	+	.	transcript_id "Isoform251708_1725"; gene_id "Isoform251708_1725.gene"; gene_name "Isoform251708_1725";
chr4	Mandalorion	transcript	155789756	155818243	.	+	.	transcript_id "Isoform251711_2475"; gene_id "Isoform251711_2475.gene"; gene_name "Isoform251711_2475";
chr4	Mandalorion	exon	155789756	155789918	.	+	.	transcript_id "Isoform251711_2475"; gene_id "Isoform251711_2475.gene"; gene_name "Isoform251711_2475";
chr4	Mandalorion	start_codon	155789839	155789841	.	+	.	transcript_id "Isoform251711_2475"; gene_id "Isoform251711_2475.gene"; gene_name "Isoform251711_2475";
chr4	Mandalorion	CDS	155789839	155789918	.	+	.	transcript_id "Isoform251711_2475"; gene_id "Isoform251711_2475.gene"; gene_name "Isoform251711_2475";
chr4	Mandalorion	exon	155799919	155800062	.	+	.	transcript_id "Isoform251711_2475"; gene_id "Isoform251711_2475.gene"; gene_name "Isoform251711_2475";
chr4	Mandalorion	CDS	155799919	155800062	.	+	.	transcript_id "Isoform251711_2475"; gene_id "Isoform251711_2475.gene"; gene_name "Isoform251711_2475";
chr4	Mandalorion	exon	155815782	155815921	.	+	.	transcript_id "Isoform251711_2475"; gene_id "Isoform251711_2475.gene"; gene_name "Isoform251711_2475";
chr4	Mandalorion	CDS	155815782	155815921	.	+	.	transcript_id "Isoform251711_2475"; gene_id "Isoform251711_2475.gene"; gene_name "Isoform251711_2475";
chr4	Mandalorion	exon	155816384	155816502	.	+	.	transcript_id "Isoform251711_2475"; gene_id "Isoform251711_2475.gene"; gene_name "Isoform251711_2475";
chr4	Mandalorion	CDS	155816384	155816502	.	+	.	transcript_id "Isoform251711_2475"; gene_id "Isoform251711_2475.gene"; gene_name "Isoform251711_2475";
chr4	Mandalorion	exon	155817930	155818243	.	+	.	transcript_id "Isoform251711_2475"; gene_id "Isoform251711_2475.gene"; gene_name "Isoform251711_2475";
chr4	Mandalorion	CDS	155817930	155818028	.	+	.	transcript_id "Isoform251711_2475"; gene_id "Isoform251711_2475.gene"; gene_name "Isoform251711_2475";
chr4	Mandalorion	stop_codon	155818029	155818031	.	+	.	transcript_id "Isoform251711_2475"; gene_id "Isoform251711_2475.gene"; gene_name "Isoform251711_2475";
chr4	Mandalorion	transcript	155683787	155686290	.	-	.	transcript_id "Isoform251741_8"; gene_id "Isoform251741_8.gene"; gene_name "Isoform251741_8";
chr4	Mandalorion	exon	155683787	155686290	.	-	.	transcript_id "Isoform251741_8"; gene_id "Isoform251741_8.gene"; gene_name "Isoform251741_8";
chr4	Mandalorion	start_codon	155686264	155686266	.	-	.	transcript_id "Isoform251741_8"; gene_id "Isoform251741_8.gene"; gene_name "Isoform251741_8";
chr4	Mandalorion	CDS	155685994	155686266	.	-	.	transcript_id "Isoform251741_8"; gene_id "Isoform251741_8.gene"; gene_name "Isoform251741_8";
chr4	Mandalorion	stop_codon	155685991	155685993	.	-	.	transcript_id "Isoform251741_8"; gene_id "Isoform251741_8.gene"; gene_name "Isoform251741_8";
chr4	Mandalorion	transcript	155685857	155687027	.	+	.	transcript_id "Isoform251748_60"; gene_id "Isoform251748_60.gene"; gene_name "Isoform251748_60";
chr4	Mandalorion	exon	155685857	155687027	.	+	.	transcript_id "Isoform251748_60"; gene_id "Isoform251748_60.gene"; gene_name "Isoform251748_60";
chr4	Mandalorion	transcript	155706723	155709062	.	-	.	transcript_id "Isoform251756_15"; gene_id "Isoform251756_15.gene"; gene_name "Isoform251756_15";
chr4	Mandalorion	exon	155706723	155709062	.	-	.	transcript_id "Isoform251756_15"; gene_id "Isoform251756_15.gene"; gene_name "Isoform251756_15";
chr4	Mandalorion	transcript	155706723	155709087	.	-	.	transcript_id "Isoform251757_11"; gene_id "Isoform251757_11.gene"; gene_name "Isoform251757_11";
chr4	Mandalorion	exon	155706723	155709087	.	-	.	transcript_id "Isoform251757_11"; gene_id "Isoform251757_11.gene"; gene_name "Isoform251757_11";
chr4	Mandalorion	transcript	155706723	155709225	.	-	.	transcript_id "Isoform251758_5"; gene_id "Isoform251758_5.gene"; gene_name "Isoform251758_5";
chr4	Mandalorion	exon	155706723	155709225	.	-	.	transcript_id "Isoform251758_5"; gene_id "Isoform251758_5.gene"; gene_name "Isoform251758_5";
chr4	Mandalorion	transcript	155751771	155753652	.	-	.	transcript_id "Isoform251770_5"; gene_id "Isoform251770_5.gene"; gene_name "Isoform251770_5";
chr4	Mandalorion	exon	155751771	155753652	.	-	.	transcript_id "Isoform251770_5"; gene_id "Isoform251770_5.gene"; gene_name "Isoform251770_5";
chr4	Mandalorion	transcript	155778804	155780939	.	+	.	transcript_id "Isoform251771_64"; gene_id "Isoform251771_64.gene"; gene_name "Isoform251771_64";
chr4	Mandalorion	exon	155778804	155780939	.	+	.	transcript_id "Isoform251771_64"; gene_id "Isoform251771_64.gene"; gene_name "Isoform251771_64";
chr4	Mandalorion	start_codon	155778958	155778960	.	+	.	transcript_id "Isoform251771_64"; gene_id "Isoform251771_64.gene"; gene_name "Isoform251771_64";
chr4	Mandalorion	CDS	155778958	155779626	.	+	.	transcript_id "Isoform251771_64"; gene_id "Isoform251771_64.gene"; gene_name "Isoform251771_64";
chr4	Mandalorion	stop_codon	155779627	155779629	.	+	.	transcript_id "Isoform251771_64"; gene_id "Isoform251771_64.gene"; gene_name "Isoform251771_64";
chr4	Mandalorion	transcript	155646846	155647591	.	+	.	transcript_id "Isoform251790_10"; gene_id "Isoform251790_10.gene"; gene_name "Isoform251790_10";
chr4	Mandalorion	exon	155646846	155647591	.	+	.	transcript_id "Isoform251790_10"; gene_id "Isoform251790_10.gene"; gene_name "Isoform251790_10";
chr4	Mandalorion	transcript	155852631	155855230	.	-	.	transcript_id "Isoform251793_3"; gene_id "Isoform251793_3.gene"; gene_name "Isoform251793_3";
chr4	Mandalorion	exon	155852631	155855122	.	-	.	transcript_id "Isoform251793_3"; gene_id "Isoform251793_3.gene"; gene_name "Isoform251793_3";
chr4	Mandalorion	start_codon	155854815	155854817	.	-	.	transcript_id "Isoform251793_3"; gene_id "Isoform251793_3.gene"; gene_name "Isoform251793_3";
chr4	Mandalorion	CDS	155854788	155854817	.	-	.	transcript_id "Isoform251793_3"; gene_id "Isoform251793_3.gene"; gene_name "Isoform251793_3";
chr4	Mandalorion	stop_codon	155854785	155854787	.	-	.	transcript_id "Isoform251793_3"; gene_id "Isoform251793_3.gene"; gene_name "Isoform251793_3";
chr4	Mandalorion	exon	155855202	155855230	.	-	.	transcript_id "Isoform251793_3"; gene_id "Isoform251793_3.gene"; gene_name "Isoform251793_3";
chr4	Mandalorion	transcript	155853760	155859026	.	-	.	transcript_id "Isoform251796_44"; gene_id "Isoform251796_44.gene"; gene_name "Isoform251796_44";
chr4	Mandalorion	exon	155853760	155855122	.	-	.	transcript_id "Isoform251796_44"; gene_id "Isoform251796_44.gene"; gene_name "Isoform251796_44";
chr4	Mandalorion	CDS	155854788	155855122	.	-	.	transcript_id "Isoform251796_44"; gene_id "Isoform251796_44.gene"; gene_name "Isoform251796_44";
chr4	Mandalorion	stop_codon	155854785	155854787	.	-	.	transcript_id "Isoform251796_44"; gene_id "Isoform251796_44.gene"; gene_name "Isoform251796_44";
chr4	Mandalorion	exon	155855202	155855480	.	-	.	transcript_id "Isoform251796_44"; gene_id "Isoform251796_44.gene"; gene_name "Isoform251796_44";
chr4	Mandalorion	CDS	155855202	155855480	.	-	.	transcript_id "Isoform251796_44"; gene_id "Isoform251796_44.gene"; gene_name "Isoform251796_44";
chr4	Mandalorion	exon	155857166	155857723	.	-	.	transcript_id "Isoform251796_44"; gene_id "Isoform251796_44.gene"; gene_name "Isoform251796_44";
chr4	Mandalorion	CDS	155857166	155857723	.	-	.	transcript_id "Isoform251796_44"; gene_id "Isoform251796_44.gene"; gene_name "Isoform251796_44";
chr4	Mandalorion	exon	155858887	155859026	.	-	.	transcript_id "Isoform251796_44"; gene_id "Isoform251796_44.gene"; gene_name "Isoform251796_44";
chr4	Mandalorion	start_codon	155858957	155858959	.	-	.	transcript_id "Isoform251796_44"; gene_id "Isoform251796_44.gene"; gene_name "Isoform251796_44";
chr4	Mandalorion	CDS	155858887	155858959	.	-	.	transcript_id "Isoform251796_44"; gene_id "Isoform251796_44.gene"; gene_name "Isoform251796_44";
chr4	Mandalorion	transcript	155825099	155845550	.	-	.	transcript_id "Isoform251810_629"; gene_id "Isoform251810_629.gene"; gene_name "Isoform251810_629";
chr4	Mandalorion	exon	155825099	155825809	.	-	.	transcript_id "Isoform251810_629"; gene_id "Isoform251810_629.gene"; gene_name "Isoform251810_629";
chr4	Mandalorion	CDS	155825648	155825809	.	-	.	transcript_id "Isoform251810_629"; gene_id "Isoform251810_629.gene"; gene_name "Isoform251810_629";
chr4	Mandalorion	stop_codon	155825645	155825647	.	-	.	transcript_id "Isoform251810_629"; gene_id "Isoform251810_629.gene"; gene_name "Isoform251810_629";
chr4	Mandalorion	exon	155830486	155830594	.	-	.	transcript_id "Isoform251810_629"; gene_id "Isoform251810_629.gene"; gene_name "Isoform251810_629";
chr4	Mandalorion	CDS	155830486	155830594	.	-	.	transcript_id "Isoform251810_629"; gene_id "Isoform251810_629.gene"; gene_name "Isoform251810_629";
chr4	Mandalorion	exon	155831771	155831938	.	-	.	transcript_id "Isoform251810_629"; gene_id "Isoform251810_629.gene"; gene_name "Isoform251810_629";
chr4	Mandalorion	CDS	155831771	155831938	.	-	.	transcript_id "Isoform251810_629"; gene_id "Isoform251810_629.gene"; gene_name "Isoform251810_629";
chr4	Mandalorion	exon	155833128	155833198	.	-	.	transcript_id "Isoform251810_629"; gene_id "Isoform251810_629.gene"; gene_name "Isoform251810_629";
chr4	Mandalorion	CDS	155833128	155833198	.	-	.	transcript_id "Isoform251810_629"; gene_id "Isoform251810_629.gene"; gene_name "Isoform251810_629";
chr4	Mandalorion	exon	155833614	155833665	.	-	.	transcript_id "Isoform251810_629"; gene_id "Isoform251810_629.gene"; gene_name "Isoform251810_629";
chr4	Mandalorion	CDS	155833614	155833665	.	-	.	transcript_id "Isoform251810_629"; gene_id "Isoform251810_629.gene"; gene_name "Isoform251810_629";
chr4	Mandalorion	exon	155834589	155834713	.	-	.	transcript_id "Isoform251810_629"; gene_id "Isoform251810_629.gene"; gene_name "Isoform251810_629";
chr4	Mandalorion	CDS	155834589	155834713	.	-	.	transcript_id "Isoform251810_629"; gene_id "Isoform251810_629.gene"; gene_name "Isoform251810_629";
chr4	Mandalorion	exon	155834930	155835055	.	-	.	transcript_id "Isoform251810_629"; gene_id "Isoform251810_629.gene"; gene_name "Isoform251810_629";
chr4	Mandalorion	CDS	155834930	155835055	.	-	.	transcript_id "Isoform251810_629"; gene_id "Isoform251810_629.gene"; gene_name "Isoform251810_629";
chr4	Mandalorion	exon	155835325	155835381	.	-	.	transcript_id "Isoform251810_629"; gene_id "Isoform251810_629.gene"; gene_name "Isoform251810_629";
chr4	Mandalorion	CDS	155835325	155835381	.	-	.	transcript_id "Isoform251810_629"; gene_id "Isoform251810_629.gene"; gene_name "Isoform251810_629";
chr4	Mandalorion	exon	155835894	155836049	.	-	.	transcript_id "Isoform251810_629"; gene_id "Isoform251810_629.gene"; gene_name "Isoform251810_629";
chr4	Mandalorion	CDS	155835894	155836049	.	-	.	transcript_id "Isoform251810_629"; gene_id "Isoform251810_629.gene"; gene_name "Isoform251810_629";
chr4	Mandalorion	exon	155838024	155838093	.	-	.	transcript_id "Isoform251810_629"; gene_id "Isoform251810_629.gene"; gene_name "Isoform251810_629";
chr4	Mandalorion	CDS	155838024	155838093	.	-	.	transcript_id "Isoform251810_629"; gene_id "Isoform251810_629.gene"; gene_name "Isoform251810_629";
chr4	Mandalorion	exon	155838339	155838504	.	-	.	transcript_id "Isoform251810_629"; gene_id "Isoform251810_629.gene"; gene_name "Isoform251810_629";
chr4	Mandalorion	CDS	155838339	155838504	.	-	.	transcript_id "Isoform251810_629"; gene_id "Isoform251810_629.gene"; gene_name "Isoform251810_629";
chr4	Mandalorion	exon	155839214	155839283	.	-	.	transcript_id "Isoform251810_629"; gene_id "Isoform251810_629.gene"; gene_name "Isoform251810_629";
chr4	Mandalorion	CDS	155839214	155839283	.	-	.	transcript_id "Isoform251810_629"; gene_id "Isoform251810_629.gene"; gene_name "Isoform251810_629";
chr4	Mandalorion	exon	155840136	155840195	.	-	.	transcript_id "Isoform251810_629"; gene_id "Isoform251810_629.gene"; gene_name "Isoform251810_629";
chr4	Mandalorion	CDS	155840136	155840195	.	-	.	transcript_id "Isoform251810_629"; gene_id "Isoform251810_629.gene"; gene_name "Isoform251810_629";
chr4	Mandalorion	exon	155840518	155840619	.	-	.	transcript_id "Isoform251810_629"; gene_id "Isoform251810_629.gene"; gene_name "Isoform251810_629";
chr4	Mandalorion	CDS	155840518	155840619	.	-	.	transcript_id "Isoform251810_629"; gene_id "Isoform251810_629.gene"; gene_name "Isoform251810_629";
chr4	Mandalorion	exon	155841549	155841625	.	-	.	transcript_id "Isoform251810_629"; gene_id "Isoform251810_629.gene"; gene_name "Isoform251810_629";
chr4	Mandalorion	CDS	155841549	155841625	.	-	.	transcript_id "Isoform251810_629"; gene_id "Isoform251810_629.gene"; gene_name "Isoform251810_629";
chr4	Mandalorion	exon	155845259	155845550	.	-	.	transcript_id "Isoform251810_629"; gene_id "Isoform251810_629.gene"; gene_name "Isoform251810_629";
chr4	Mandalorion	start_codon	155845458	155845460	.	-	.	transcript_id "Isoform251810_629"; gene_id "Isoform251810_629.gene"; gene_name "Isoform251810_629";
chr4	Mandalorion	CDS	155845259	155845460	.	-	.	transcript_id "Isoform251810_629"; gene_id "Isoform251810_629.gene"; gene_name "Isoform251810_629";
chr4	Mandalorion	transcript	155845635	155848014	.	+	.	transcript_id "Isoform251819_3"; gene_id "Isoform251819_3.gene"; gene_name "Isoform251819_3";
chr4	Mandalorion	exon	155845635	155845743	.	+	.	transcript_id "Isoform251819_3"; gene_id "Isoform251819_3.gene"; gene_name "Isoform251819_3";
chr4	Mandalorion	exon	155845842	155846716	.	+	.	transcript_id "Isoform251819_3"; gene_id "Isoform251819_3.gene"; gene_name "Isoform251819_3";
chr4	Mandalorion	start_codon	155846152	155846154	.	+	.	transcript_id "Isoform251819_3"; gene_id "Isoform251819_3.gene"; gene_name "Isoform251819_3";
chr4	Mandalorion	CDS	155846152	155846496	.	+	.	transcript_id "Isoform251819_3"; gene_id "Isoform251819_3.gene"; gene_name "Isoform251819_3";
chr4	Mandalorion	stop_codon	155846497	155846499	.	+	.	transcript_id "Isoform251819_3"; gene_id "Isoform251819_3.gene"; gene_name "Isoform251819_3";
chr4	Mandalorion	exon	155847827	155848014	.	+	.	transcript_id "Isoform251819_3"; gene_id "Isoform251819_3.gene"; gene_name "Isoform251819_3";
chr4	Mandalorion	transcript	155845620	155848014	.	+	.	transcript_id "Isoform251821_8"; gene_id "Isoform251821_8.gene"; gene_name "Isoform251821_8";
chr4	Mandalorion	exon	155845620	155845743	.	+	.	transcript_id "Isoform251821_8"; gene_id "Isoform251821_8.gene"; gene_name "Isoform251821_8";
chr4	Mandalorion	exon	155847827	155848014	.	+	.	transcript_id "Isoform251821_8"; gene_id "Isoform251821_8.gene"; gene_name "Isoform251821_8";
chr4	Mandalorion	transcript	155854421	155860812	.	+	.	transcript_id "Isoform251822_6"; gene_id "Isoform251822_6.gene"; gene_name "Isoform251822_6";
chr4	Mandalorion	exon	155854421	155854916	.	+	.	transcript_id "Isoform251822_6"; gene_id "Isoform251822_6.gene"; gene_name "Isoform251822_6";
chr4	Mandalorion	start_codon	155854623	155854625	.	+	.	transcript_id "Isoform251822_6"; gene_id "Isoform251822_6.gene"; gene_name "Isoform251822_6";
chr4	Mandalorion	CDS	155854623	155854916	.	+	.	transcript_id "Isoform251822_6"; gene_id "Isoform251822_6.gene"; gene_name "Isoform251822_6";
chr4	Mandalorion	exon	155855410	155855588	.	+	.	transcript_id "Isoform251822_6"; gene_id "Isoform251822_6.gene"; gene_name "Isoform251822_6";
chr4	Mandalorion	CDS	155855410	155855481	.	+	.	transcript_id "Isoform251822_6"; gene_id "Isoform251822_6.gene"; gene_name "Isoform251822_6";
chr4	Mandalorion	stop_codon	155855482	155855484	.	+	.	transcript_id "Isoform251822_6"; gene_id "Isoform251822_6.gene"; gene_name "Isoform251822_6";
chr4	Mandalorion	exon	155858130	155860812	.	+	.	transcript_id "Isoform251822_6"; gene_id "Isoform251822_6.gene"; gene_name "Isoform251822_6";
chr4	Mandalorion	transcript	155845794	155848010	.	-	.	transcript_id "Isoform251824_3"; gene_id "Isoform251824_3.gene"; gene_name "Isoform251824_3";
chr4	Mandalorion	exon	155845794	155846716	.	-	.	transcript_id "Isoform251824_3"; gene_id "Isoform251824_3.gene"; gene_name "Isoform251824_3";
chr4	Mandalorion	exon	155847827	155848010	.	-	.	transcript_id "Isoform251824_3"; gene_id "Isoform251824_3.gene"; gene_name "Isoform251824_3";
chr4	Mandalorion	transcript	155852631	155854822	.	-	.	transcript_id "Isoform251830_36"; gene_id "Isoform251830_36.gene"; gene_name "Isoform251830_36";
chr4	Mandalorion	exon	155852631	155854822	.	-	.	transcript_id "Isoform251830_36"; gene_id "Isoform251830_36.gene"; gene_name "Isoform251830_36";
chr4	Mandalorion	transcript	155853760	155854822	.	+	.	transcript_id "Isoform251832_9"; gene_id "Isoform251832_9.gene"; gene_name "Isoform251832_9";
chr4	Mandalorion	exon	155853760	155854822	.	+	.	transcript_id "Isoform251832_9"; gene_id "Isoform251832_9.gene"; gene_name "Isoform251832_9";
chr4	Mandalorion	start_codon	155854386	155854388	.	+	.	transcript_id "Isoform251832_9"; gene_id "Isoform251832_9.gene"; gene_name "Isoform251832_9";
chr4	Mandalorion	CDS	155854386	155854817	.	+	.	transcript_id "Isoform251832_9"; gene_id "Isoform251832_9.gene"; gene_name "Isoform251832_9";
chr4	Mandalorion	stop_codon	155854818	155854820	.	+	.	transcript_id "Isoform251832_9"; gene_id "Isoform251832_9.gene"; gene_name "Isoform251832_9";
chr4	Mandalorion	transcript	155866046	155869032	.	-	.	transcript_id "Isoform251834_22"; gene_id "Isoform251834_22.gene"; gene_name "Isoform251834_22";
chr4	Mandalorion	exon	155866046	155869032	.	-	.	transcript_id "Isoform251834_22"; gene_id "Isoform251834_22.gene"; gene_name "Isoform251834_22";
chr4	Mandalorion	start_codon	155869028	155869030	.	-	.	transcript_id "Isoform251834_22"; gene_id "Isoform251834_22.gene"; gene_name "Isoform251834_22";
chr4	Mandalorion	CDS	155868728	155869030	.	-	.	transcript_id "Isoform251834_22"; gene_id "Isoform251834_22.gene"; gene_name "Isoform251834_22";
chr4	Mandalorion	stop_codon	155868725	155868727	.	-	.	transcript_id "Isoform251834_22"; gene_id "Isoform251834_22.gene"; gene_name "Isoform251834_22";
chr4	Mandalorion	transcript	155888084	155893287	.	+	.	transcript_id "Isoform251849_4574"; gene_id "Isoform251849_4574.gene"; gene_name "Isoform251849_4574";
chr4	Mandalorion	exon	155888084	155888199	.	+	.	transcript_id "Isoform251849_4574"; gene_id "Isoform251849_4574.gene"; gene_name "Isoform251849_4574";
chr4	Mandalorion	start_codon	155888113	155888115	.	+	.	transcript_id "Isoform251849_4574"; gene_id "Isoform251849_4574.gene"; gene_name "Isoform251849_4574";
chr4	Mandalorion	CDS	155888113	155888199	.	+	.	transcript_id "Isoform251849_4574"; gene_id "Isoform251849_4574.gene"; gene_name "Isoform251849_4574";
chr4	Mandalorion	exon	155888290	155888400	.	+	.	transcript_id "Isoform251849_4574"; gene_id "Isoform251849_4574.gene"; gene_name "Isoform251849_4574";
chr4	Mandalorion	CDS	155888290	155888400	.	+	.	transcript_id "Isoform251849_4574"; gene_id "Isoform251849_4574.gene"; gene_name "Isoform251849_4574";
chr4	Mandalorion	exon	155891365	155891442	.	+	.	transcript_id "Isoform251849_4574"; gene_id "Isoform251849_4574.gene"; gene_name "Isoform251849_4574";
chr4	Mandalorion	CDS	155891365	155891442	.	+	.	transcript_id "Isoform251849_4574"; gene_id "Isoform251849_4574.gene"; gene_name "Isoform251849_4574";
chr4	Mandalorion	exon	155892936	155893287	.	+	.	transcript_id "Isoform251849_4574"; gene_id "Isoform251849_4574.gene"; gene_name "Isoform251849_4574";
chr4	Mandalorion	CDS	155892936	155893106	.	+	.	transcript_id "Isoform251849_4574"; gene_id "Isoform251849_4574.gene"; gene_name "Isoform251849_4574";
chr4	Mandalorion	stop_codon	155893107	155893109	.	+	.	transcript_id "Isoform251849_4574"; gene_id "Isoform251849_4574.gene"; gene_name "Isoform251849_4574";
chr4	Mandalorion	transcript	155888202	155893287	.	+	.	transcript_id "Isoform251857_55"; gene_id "Isoform251857_55.gene"; gene_name "Isoform251857_55";
chr4	Mandalorion	exon	155888202	155888400	.	+	.	transcript_id "Isoform251857_55"; gene_id "Isoform251857_55.gene"; gene_name "Isoform251857_55";
chr4	Mandalorion	start_codon	155888203	155888205	.	+	.	transcript_id "Isoform251857_55"; gene_id "Isoform251857_55.gene"; gene_name "Isoform251857_55";
chr4	Mandalorion	CDS	155888203	155888400	.	+	.	transcript_id "Isoform251857_55"; gene_id "Isoform251857_55.gene"; gene_name "Isoform251857_55";
chr4	Mandalorion	exon	155891365	155891442	.	+	.	transcript_id "Isoform251857_55"; gene_id "Isoform251857_55.gene"; gene_name "Isoform251857_55";
chr4	Mandalorion	CDS	155891365	155891442	.	+	.	transcript_id "Isoform251857_55"; gene_id "Isoform251857_55.gene"; gene_name "Isoform251857_55";
chr4	Mandalorion	exon	155892936	155893287	.	+	.	transcript_id "Isoform251857_55"; gene_id "Isoform251857_55.gene"; gene_name "Isoform251857_55";
chr4	Mandalorion	CDS	155892936	155893106	.	+	.	transcript_id "Isoform251857_55"; gene_id "Isoform251857_55.gene"; gene_name "Isoform251857_55";
chr4	Mandalorion	stop_codon	155893107	155893109	.	+	.	transcript_id "Isoform251857_55"; gene_id "Isoform251857_55.gene"; gene_name "Isoform251857_55";
chr4	Mandalorion	transcript	155896959	155900513	.	+	.	transcript_id "Isoform251859_39"; gene_id "Isoform251859_39.gene"; gene_name "Isoform251859_39";
chr4	Mandalorion	exon	155896959	155897266	.	+	.	transcript_id "Isoform251859_39"; gene_id "Isoform251859_39.gene"; gene_name "Isoform251859_39";
chr4	Mandalorion	start_codon	155896985	155896987	.	+	.	transcript_id "Isoform251859_39"; gene_id "Isoform251859_39.gene"; gene_name "Isoform251859_39";
chr4	Mandalorion	CDS	155896985	155897266	.	+	.	transcript_id "Isoform251859_39"; gene_id "Isoform251859_39.gene"; gene_name "Isoform251859_39";
chr4	Mandalorion	exon	155897625	155897699	.	+	.	transcript_id "Isoform251859_39"; gene_id "Isoform251859_39.gene"; gene_name "Isoform251859_39";
chr4	Mandalorion	CDS	155897625	155897699	.	+	.	transcript_id "Isoform251859_39"; gene_id "Isoform251859_39.gene"; gene_name "Isoform251859_39";
chr4	Mandalorion	exon	155897916	155898025	.	+	.	transcript_id "Isoform251859_39"; gene_id "Isoform251859_39.gene"; gene_name "Isoform251859_39";
chr4	Mandalorion	CDS	155897916	155898025	.	+	.	transcript_id "Isoform251859_39"; gene_id "Isoform251859_39.gene"; gene_name "Isoform251859_39";
chr4	Mandalorion	exon	155899700	155900513	.	+	.	transcript_id "Isoform251859_39"; gene_id "Isoform251859_39.gene"; gene_name "Isoform251859_39";
chr4	Mandalorion	CDS	155899700	155899865	.	+	.	transcript_id "Isoform251859_39"; gene_id "Isoform251859_39.gene"; gene_name "Isoform251859_39";
chr4	Mandalorion	stop_codon	155899866	155899868	.	+	.	transcript_id "Isoform251859_39"; gene_id "Isoform251859_39.gene"; gene_name "Isoform251859_39";
chr4	Mandalorion	transcript	155896960	155903298	.	+	.	transcript_id "Isoform251863_399"; gene_id "Isoform251863_399.gene"; gene_name "Isoform251863_399";
chr4	Mandalorion	exon	155896960	155897266	.	+	.	transcript_id "Isoform251863_399"; gene_id "Isoform251863_399.gene"; gene_name "Isoform251863_399";
chr4	Mandalorion	start_codon	155896985	155896987	.	+	.	transcript_id "Isoform251863_399"; gene_id "Isoform251863_399.gene"; gene_name "Isoform251863_399";
chr4	Mandalorion	CDS	155896985	155897266	.	+	.	transcript_id "Isoform251863_399"; gene_id "Isoform251863_399.gene"; gene_name "Isoform251863_399";
chr4	Mandalorion	exon	155897625	155897699	.	+	.	transcript_id "Isoform251863_399"; gene_id "Isoform251863_399.gene"; gene_name "Isoform251863_399";
chr4	Mandalorion	CDS	155897625	155897699	.	+	.	transcript_id "Isoform251863_399"; gene_id "Isoform251863_399.gene"; gene_name "Isoform251863_399";
chr4	Mandalorion	exon	155897916	155898025	.	+	.	transcript_id "Isoform251863_399"; gene_id "Isoform251863_399.gene"; gene_name "Isoform251863_399";
chr4	Mandalorion	CDS	155897916	155898025	.	+	.	transcript_id "Isoform251863_399"; gene_id "Isoform251863_399.gene"; gene_name "Isoform251863_399";
chr4	Mandalorion	exon	155899700	155899820	.	+	.	transcript_id "Isoform251863_399"; gene_id "Isoform251863_399.gene"; gene_name "Isoform251863_399";
chr4	Mandalorion	CDS	155899700	155899820	.	+	.	transcript_id "Isoform251863_399"; gene_id "Isoform251863_399.gene"; gene_name "Isoform251863_399";
chr4	Mandalorion	exon	155902380	155902444	.	+	.	transcript_id "Isoform251863_399"; gene_id "Isoform251863_399.gene"; gene_name "Isoform251863_399";
chr4	Mandalorion	CDS	155902380	155902444	.	+	.	transcript_id "Isoform251863_399"; gene_id "Isoform251863_399.gene"; gene_name "Isoform251863_399";
chr4	Mandalorion	exon	155902996	155903298	.	+	.	transcript_id "Isoform251863_399"; gene_id "Isoform251863_399.gene"; gene_name "Isoform251863_399";
chr4	Mandalorion	CDS	155902996	155903014	.	+	.	transcript_id "Isoform251863_399"; gene_id "Isoform251863_399.gene"; gene_name "Isoform251863_399";
chr4	Mandalorion	stop_codon	155903015	155903017	.	+	.	transcript_id "Isoform251863_399"; gene_id "Isoform251863_399.gene"; gene_name "Isoform251863_399";
chr4	Mandalorion	transcript	155896959	155903596	.	+	.	transcript_id "Isoform251866_99"; gene_id "Isoform251866_99.gene"; gene_name "Isoform251866_99";
chr4	Mandalorion	exon	155896959	155897266	.	+	.	transcript_id "Isoform251866_99"; gene_id "Isoform251866_99.gene"; gene_name "Isoform251866_99";
chr4	Mandalorion	start_codon	155896985	155896987	.	+	.	transcript_id "Isoform251866_99"; gene_id "Isoform251866_99.gene"; gene_name "Isoform251866_99";
chr4	Mandalorion	CDS	155896985	155897266	.	+	.	transcript_id "Isoform251866_99"; gene_id "Isoform251866_99.gene"; gene_name "Isoform251866_99";
chr4	Mandalorion	exon	155897625	155897699	.	+	.	transcript_id "Isoform251866_99"; gene_id "Isoform251866_99.gene"; gene_name "Isoform251866_99";
chr4	Mandalorion	CDS	155897625	155897699	.	+	.	transcript_id "Isoform251866_99"; gene_id "Isoform251866_99.gene"; gene_name "Isoform251866_99";
chr4	Mandalorion	exon	155897916	155898025	.	+	.	transcript_id "Isoform251866_99"; gene_id "Isoform251866_99.gene"; gene_name "Isoform251866_99";
chr4	Mandalorion	CDS	155897916	155898025	.	+	.	transcript_id "Isoform251866_99"; gene_id "Isoform251866_99.gene"; gene_name "Isoform251866_99";
chr4	Mandalorion	exon	155899700	155899820	.	+	.	transcript_id "Isoform251866_99"; gene_id "Isoform251866_99.gene"; gene_name "Isoform251866_99";
chr4	Mandalorion	CDS	155899700	155899820	.	+	.	transcript_id "Isoform251866_99"; gene_id "Isoform251866_99.gene"; gene_name "Isoform251866_99";
chr4	Mandalorion	exon	155902380	155902444	.	+	.	transcript_id "Isoform251866_99"; gene_id "Isoform251866_99.gene"; gene_name "Isoform251866_99";
chr4	Mandalorion	CDS	155902380	155902444	.	+	.	transcript_id "Isoform251866_99"; gene_id "Isoform251866_99.gene"; gene_name "Isoform251866_99";
chr4	Mandalorion	exon	155902996	155903596	.	+	.	transcript_id "Isoform251866_99"; gene_id "Isoform251866_99.gene"; gene_name "Isoform251866_99";
chr4	Mandalorion	CDS	155902996	155903014	.	+	.	transcript_id "Isoform251866_99"; gene_id "Isoform251866_99.gene"; gene_name "Isoform251866_99";
chr4	Mandalorion	stop_codon	155903015	155903017	.	+	.	transcript_id "Isoform251866_99"; gene_id "Isoform251866_99.gene"; gene_name "Isoform251866_99";
chr4	Mandalorion	transcript	155896964	155908813	.	+	.	transcript_id "Isoform251873_60"; gene_id "Isoform251873_60.gene"; gene_name "Isoform251873_60";
chr4	Mandalorion	exon	155896964	155897266	.	+	.	transcript_id "Isoform251873_60"; gene_id "Isoform251873_60.gene"; gene_name "Isoform251873_60";
chr4	Mandalorion	exon	155897625	155897699	.	+	.	transcript_id "Isoform251873_60"; gene_id "Isoform251873_60.gene"; gene_name "Isoform251873_60";
chr4	Mandalorion	exon	155897916	155898025	.	+	.	transcript_id "Isoform251873_60"; gene_id "Isoform251873_60.gene"; gene_name "Isoform251873_60";
chr4	Mandalorion	exon	155899700	155899820	.	+	.	transcript_id "Isoform251873_60"; gene_id "Isoform251873_60.gene"; gene_name "Isoform251873_60";
chr4	Mandalorion	exon	155902380	155902444	.	+	.	transcript_id "Isoform251873_60"; gene_id "Isoform251873_60.gene"; gene_name "Isoform251873_60";
chr4	Mandalorion	exon	155902996	155903121	.	+	.	transcript_id "Isoform251873_60"; gene_id "Isoform251873_60.gene"; gene_name "Isoform251873_60";
chr4	Mandalorion	exon	155904786	155904885	.	+	.	transcript_id "Isoform251873_60"; gene_id "Isoform251873_60.gene"; gene_name "Isoform251873_60";
chr4	Mandalorion	start_codon	155904793	155904795	.	+	.	transcript_id "Isoform251873_60"; gene_id "Isoform251873_60.gene"; gene_name "Isoform251873_60";
chr4	Mandalorion	CDS	155904793	155904885	.	+	.	transcript_id "Isoform251873_60"; gene_id "Isoform251873_60.gene"; gene_name "Isoform251873_60";
chr4	Mandalorion	exon	155905241	155905345	.	+	.	transcript_id "Isoform251873_60"; gene_id "Isoform251873_60.gene"; gene_name "Isoform251873_60";
chr4	Mandalorion	CDS	155905241	155905345	.	+	.	transcript_id "Isoform251873_60"; gene_id "Isoform251873_60.gene"; gene_name "Isoform251873_60";
chr4	Mandalorion	exon	155905430	155905571	.	+	.	transcript_id "Isoform251873_60"; gene_id "Isoform251873_60.gene"; gene_name "Isoform251873_60";
chr4	Mandalorion	CDS	155905430	155905571	.	+	.	transcript_id "Isoform251873_60"; gene_id "Isoform251873_60.gene"; gene_name "Isoform251873_60";
chr4	Mandalorion	exon	155906269	155906377	.	+	.	transcript_id "Isoform251873_60"; gene_id "Isoform251873_60.gene"; gene_name "Isoform251873_60";
chr4	Mandalorion	CDS	155906269	155906377	.	+	.	transcript_id "Isoform251873_60"; gene_id "Isoform251873_60.gene"; gene_name "Isoform251873_60";
chr4	Mandalorion	exon	155906462	155906554	.	+	.	transcript_id "Isoform251873_60"; gene_id "Isoform251873_60.gene"; gene_name "Isoform251873_60";
chr4	Mandalorion	CDS	155906462	155906554	.	+	.	transcript_id "Isoform251873_60"; gene_id "Isoform251873_60.gene"; gene_name "Isoform251873_60";
chr4	Mandalorion	exon	155907800	155908813	.	+	.	transcript_id "Isoform251873_60"; gene_id "Isoform251873_60.gene"; gene_name "Isoform251873_60";
chr4	Mandalorion	CDS	155907800	155908151	.	+	.	transcript_id "Isoform251873_60"; gene_id "Isoform251873_60.gene"; gene_name "Isoform251873_60";
chr4	Mandalorion	stop_codon	155908152	155908154	.	+	.	transcript_id "Isoform251873_60"; gene_id "Isoform251873_60.gene"; gene_name "Isoform251873_60";
chr4	Mandalorion	transcript	155896960	155908811	.	+	.	transcript_id "Isoform251877_23"; gene_id "Isoform251877_23.gene"; gene_name "Isoform251877_23";
chr4	Mandalorion	exon	155896960	155897266	.	+	.	transcript_id "Isoform251877_23"; gene_id "Isoform251877_23.gene"; gene_name "Isoform251877_23";
chr4	Mandalorion	exon	155897625	155897699	.	+	.	transcript_id "Isoform251877_23"; gene_id "Isoform251877_23.gene"; gene_name "Isoform251877_23";
chr4	Mandalorion	exon	155897916	155898025	.	+	.	transcript_id "Isoform251877_23"; gene_id "Isoform251877_23.gene"; gene_name "Isoform251877_23";
chr4	Mandalorion	exon	155899700	155899820	.	+	.	transcript_id "Isoform251877_23"; gene_id "Isoform251877_23.gene"; gene_name "Isoform251877_23";
chr4	Mandalorion	exon	155902380	155902444	.	+	.	transcript_id "Isoform251877_23"; gene_id "Isoform251877_23.gene"; gene_name "Isoform251877_23";
chr4	Mandalorion	exon	155902996	155903121	.	+	.	transcript_id "Isoform251877_23"; gene_id "Isoform251877_23.gene"; gene_name "Isoform251877_23";
chr4	Mandalorion	exon	155903327	155903457	.	+	.	transcript_id "Isoform251877_23"; gene_id "Isoform251877_23.gene"; gene_name "Isoform251877_23";
chr4	Mandalorion	exon	155904163	155904885	.	+	.	transcript_id "Isoform251877_23"; gene_id "Isoform251877_23.gene"; gene_name "Isoform251877_23";
chr4	Mandalorion	start_codon	155904793	155904795	.	+	.	transcript_id "Isoform251877_23"; gene_id "Isoform251877_23.gene"; gene_name "Isoform251877_23";
chr4	Mandalorion	CDS	155904793	155904885	.	+	.	transcript_id "Isoform251877_23"; gene_id "Isoform251877_23.gene"; gene_name "Isoform251877_23";
chr4	Mandalorion	exon	155905241	155905345	.	+	.	transcript_id "Isoform251877_23"; gene_id "Isoform251877_23.gene"; gene_name "Isoform251877_23";
chr4	Mandalorion	CDS	155905241	155905345	.	+	.	transcript_id "Isoform251877_23"; gene_id "Isoform251877_23.gene"; gene_name "Isoform251877_23";
chr4	Mandalorion	exon	155905430	155905571	.	+	.	transcript_id "Isoform251877_23"; gene_id "Isoform251877_23.gene"; gene_name "Isoform251877_23";
chr4	Mandalorion	CDS	155905430	155905571	.	+	.	transcript_id "Isoform251877_23"; gene_id "Isoform251877_23.gene"; gene_name "Isoform251877_23";
chr4	Mandalorion	exon	155906269	155906377	.	+	.	transcript_id "Isoform251877_23"; gene_id "Isoform251877_23.gene"; gene_name "Isoform251877_23";
chr4	Mandalorion	CDS	155906269	155906377	.	+	.	transcript_id "Isoform251877_23"; gene_id "Isoform251877_23.gene"; gene_name "Isoform251877_23";
chr4	Mandalorion	exon	155906462	155906554	.	+	.	transcript_id "Isoform251877_23"; gene_id "Isoform251877_23.gene"; gene_name "Isoform251877_23";
chr4	Mandalorion	CDS	155906462	155906554	.	+	.	transcript_id "Isoform251877_23"; gene_id "Isoform251877_23.gene"; gene_name "Isoform251877_23";
chr4	Mandalorion	exon	155907800	155908811	.	+	.	transcript_id "Isoform251877_23"; gene_id "Isoform251877_23.gene"; gene_name "Isoform251877_23";
chr4	Mandalorion	CDS	155907800	155908151	.	+	.	transcript_id "Isoform251877_23"; gene_id "Isoform251877_23.gene"; gene_name "Isoform251877_23";
chr4	Mandalorion	stop_codon	155908152	155908154	.	+	.	transcript_id "Isoform251877_23"; gene_id "Isoform251877_23.gene"; gene_name "Isoform251877_23";
chr4	Mandalorion	transcript	155896960	155908813	.	+	.	transcript_id "Isoform251880_96"; gene_id "Isoform251880_96.gene"; gene_name "Isoform251880_96";
chr4	Mandalorion	exon	155896960	155897266	.	+	.	transcript_id "Isoform251880_96"; gene_id "Isoform251880_96.gene"; gene_name "Isoform251880_96";
chr4	Mandalorion	exon	155897625	155897699	.	+	.	transcript_id "Isoform251880_96"; gene_id "Isoform251880_96.gene"; gene_name "Isoform251880_96";
chr4	Mandalorion	exon	155897916	155898025	.	+	.	transcript_id "Isoform251880_96"; gene_id "Isoform251880_96.gene"; gene_name "Isoform251880_96";
chr4	Mandalorion	exon	155899700	155899820	.	+	.	transcript_id "Isoform251880_96"; gene_id "Isoform251880_96.gene"; gene_name "Isoform251880_96";
chr4	Mandalorion	exon	155902380	155902444	.	+	.	transcript_id "Isoform251880_96"; gene_id "Isoform251880_96.gene"; gene_name "Isoform251880_96";
chr4	Mandalorion	exon	155902996	155904885	.	+	.	transcript_id "Isoform251880_96"; gene_id "Isoform251880_96.gene"; gene_name "Isoform251880_96";
chr4	Mandalorion	start_codon	155904793	155904795	.	+	.	transcript_id "Isoform251880_96"; gene_id "Isoform251880_96.gene"; gene_name "Isoform251880_96";
chr4	Mandalorion	CDS	155904793	155904885	.	+	.	transcript_id "Isoform251880_96"; gene_id "Isoform251880_96.gene"; gene_name "Isoform251880_96";
chr4	Mandalorion	exon	155905241	155905345	.	+	.	transcript_id "Isoform251880_96"; gene_id "Isoform251880_96.gene"; gene_name "Isoform251880_96";
chr4	Mandalorion	CDS	155905241	155905345	.	+	.	transcript_id "Isoform251880_96"; gene_id "Isoform251880_96.gene"; gene_name "Isoform251880_96";
chr4	Mandalorion	exon	155905430	155905571	.	+	.	transcript_id "Isoform251880_96"; gene_id "Isoform251880_96.gene"; gene_name "Isoform251880_96";
chr4	Mandalorion	CDS	155905430	155905571	.	+	.	transcript_id "Isoform251880_96"; gene_id "Isoform251880_96.gene"; gene_name "Isoform251880_96";
chr4	Mandalorion	exon	155906269	155906377	.	+	.	transcript_id "Isoform251880_96"; gene_id "Isoform251880_96.gene"; gene_name "Isoform251880_96";
chr4	Mandalorion	CDS	155906269	155906377	.	+	.	transcript_id "Isoform251880_96"; gene_id "Isoform251880_96.gene"; gene_name "Isoform251880_96";
chr4	Mandalorion	exon	155906462	155906554	.	+	.	transcript_id "Isoform251880_96"; gene_id "Isoform251880_96.gene"; gene_name "Isoform251880_96";
chr4	Mandalorion	CDS	155906462	155906554	.	+	.	transcript_id "Isoform251880_96"; gene_id "Isoform251880_96.gene"; gene_name "Isoform251880_96";
chr4	Mandalorion	exon	155907800	155908813	.	+	.	transcript_id "Isoform251880_96"; gene_id "Isoform251880_96.gene"; gene_name "Isoform251880_96";
chr4	Mandalorion	CDS	155907800	155908151	.	+	.	transcript_id "Isoform251880_96"; gene_id "Isoform251880_96.gene"; gene_name "Isoform251880_96";
chr4	Mandalorion	stop_codon	155908152	155908154	.	+	.	transcript_id "Isoform251880_96"; gene_id "Isoform251880_96.gene"; gene_name "Isoform251880_96";
chr4	Mandalorion	transcript	155896959	155908813	.	+	.	transcript_id "Isoform251885_55"; gene_id "Isoform251885_55.gene"; gene_name "Isoform251885_55";
chr4	Mandalorion	exon	155896959	155897266	.	+	.	transcript_id "Isoform251885_55"; gene_id "Isoform251885_55.gene"; gene_name "Isoform251885_55";
chr4	Mandalorion	exon	155897625	155897699	.	+	.	transcript_id "Isoform251885_55"; gene_id "Isoform251885_55.gene"; gene_name "Isoform251885_55";
chr4	Mandalorion	exon	155897916	155898025	.	+	.	transcript_id "Isoform251885_55"; gene_id "Isoform251885_55.gene"; gene_name "Isoform251885_55";
chr4	Mandalorion	exon	155899700	155899820	.	+	.	transcript_id "Isoform251885_55"; gene_id "Isoform251885_55.gene"; gene_name "Isoform251885_55";
chr4	Mandalorion	exon	155902380	155902444	.	+	.	transcript_id "Isoform251885_55"; gene_id "Isoform251885_55.gene"; gene_name "Isoform251885_55";
chr4	Mandalorion	exon	155902996	155903457	.	+	.	transcript_id "Isoform251885_55"; gene_id "Isoform251885_55.gene"; gene_name "Isoform251885_55";
chr4	Mandalorion	exon	155904163	155904885	.	+	.	transcript_id "Isoform251885_55"; gene_id "Isoform251885_55.gene"; gene_name "Isoform251885_55";
chr4	Mandalorion	start_codon	155904793	155904795	.	+	.	transcript_id "Isoform251885_55"; gene_id "Isoform251885_55.gene"; gene_name "Isoform251885_55";
chr4	Mandalorion	CDS	155904793	155904885	.	+	.	transcript_id "Isoform251885_55"; gene_id "Isoform251885_55.gene"; gene_name "Isoform251885_55";
chr4	Mandalorion	exon	155905241	155905345	.	+	.	transcript_id "Isoform251885_55"; gene_id "Isoform251885_55.gene"; gene_name "Isoform251885_55";
chr4	Mandalorion	CDS	155905241	155905345	.	+	.	transcript_id "Isoform251885_55"; gene_id "Isoform251885_55.gene"; gene_name "Isoform251885_55";
chr4	Mandalorion	exon	155905430	155905571	.	+	.	transcript_id "Isoform251885_55"; gene_id "Isoform251885_55.gene"; gene_name "Isoform251885_55";
chr4	Mandalorion	CDS	155905430	155905571	.	+	.	transcript_id "Isoform251885_55"; gene_id "Isoform251885_55.gene"; gene_name "Isoform251885_55";
chr4	Mandalorion	exon	155906269	155906377	.	+	.	transcript_id "Isoform251885_55"; gene_id "Isoform251885_55.gene"; gene_name "Isoform251885_55";
chr4	Mandalorion	CDS	155906269	155906377	.	+	.	transcript_id "Isoform251885_55"; gene_id "Isoform251885_55.gene"; gene_name "Isoform251885_55";
chr4	Mandalorion	exon	155906462	155906554	.	+	.	transcript_id "Isoform251885_55"; gene_id "Isoform251885_55.gene"; gene_name "Isoform251885_55";
chr4	Mandalorion	CDS	155906462	155906554	.	+	.	transcript_id "Isoform251885_55"; gene_id "Isoform251885_55.gene"; gene_name "Isoform251885_55";
chr4	Mandalorion	exon	155907800	155908813	.	+	.	transcript_id "Isoform251885_55"; gene_id "Isoform251885_55.gene"; gene_name "Isoform251885_55";
chr4	Mandalorion	CDS	155907800	155908151	.	+	.	transcript_id "Isoform251885_55"; gene_id "Isoform251885_55.gene"; gene_name "Isoform251885_55";
chr4	Mandalorion	stop_codon	155908152	155908154	.	+	.	transcript_id "Isoform251885_55"; gene_id "Isoform251885_55.gene"; gene_name "Isoform251885_55";
chr4	Mandalorion	transcript	155896960	155908813	.	+	.	transcript_id "Isoform251887_75"; gene_id "Isoform251887_75.gene"; gene_name "Isoform251887_75";
chr4	Mandalorion	exon	155896960	155897266	.	+	.	transcript_id "Isoform251887_75"; gene_id "Isoform251887_75.gene"; gene_name "Isoform251887_75";
chr4	Mandalorion	exon	155897625	155897699	.	+	.	transcript_id "Isoform251887_75"; gene_id "Isoform251887_75.gene"; gene_name "Isoform251887_75";
chr4	Mandalorion	exon	155897916	155898025	.	+	.	transcript_id "Isoform251887_75"; gene_id "Isoform251887_75.gene"; gene_name "Isoform251887_75";
chr4	Mandalorion	exon	155899700	155899820	.	+	.	transcript_id "Isoform251887_75"; gene_id "Isoform251887_75.gene"; gene_name "Isoform251887_75";
chr4	Mandalorion	exon	155902380	155902444	.	+	.	transcript_id "Isoform251887_75"; gene_id "Isoform251887_75.gene"; gene_name "Isoform251887_75";
chr4	Mandalorion	exon	155902996	155903009	.	+	.	transcript_id "Isoform251887_75"; gene_id "Isoform251887_75.gene"; gene_name "Isoform251887_75";
chr4	Mandalorion	exon	155904786	155904885	.	+	.	transcript_id "Isoform251887_75"; gene_id "Isoform251887_75.gene"; gene_name "Isoform251887_75";
chr4	Mandalorion	start_codon	155904793	155904795	.	+	.	transcript_id "Isoform251887_75"; gene_id "Isoform251887_75.gene"; gene_name "Isoform251887_75";
chr4	Mandalorion	CDS	155904793	155904885	.	+	.	transcript_id "Isoform251887_75"; gene_id "Isoform251887_75.gene"; gene_name "Isoform251887_75";
chr4	Mandalorion	exon	155905241	155905345	.	+	.	transcript_id "Isoform251887_75"; gene_id "Isoform251887_75.gene"; gene_name "Isoform251887_75";
chr4	Mandalorion	CDS	155905241	155905345	.	+	.	transcript_id "Isoform251887_75"; gene_id "Isoform251887_75.gene"; gene_name "Isoform251887_75";
chr4	Mandalorion	exon	155905430	155905571	.	+	.	transcript_id "Isoform251887_75"; gene_id "Isoform251887_75.gene"; gene_name "Isoform251887_75";
chr4	Mandalorion	CDS	155905430	155905571	.	+	.	transcript_id "Isoform251887_75"; gene_id "Isoform251887_75.gene"; gene_name "Isoform251887_75";
chr4	Mandalorion	exon	155906269	155906377	.	+	.	transcript_id "Isoform251887_75"; gene_id "Isoform251887_75.gene"; gene_name "Isoform251887_75";
chr4	Mandalorion	CDS	155906269	155906377	.	+	.	transcript_id "Isoform251887_75"; gene_id "Isoform251887_75.gene"; gene_name "Isoform251887_75";
chr4	Mandalorion	exon	155906462	155906554	.	+	.	transcript_id "Isoform251887_75"; gene_id "Isoform251887_75.gene"; gene_name "Isoform251887_75";
chr4	Mandalorion	CDS	155906462	155906554	.	+	.	transcript_id "Isoform251887_75"; gene_id "Isoform251887_75.gene"; gene_name "Isoform251887_75";
chr4	Mandalorion	exon	155907800	155908813	.	+	.	transcript_id "Isoform251887_75"; gene_id "Isoform251887_75.gene"; gene_name "Isoform251887_75";
chr4	Mandalorion	CDS	155907800	155908151	.	+	.	transcript_id "Isoform251887_75"; gene_id "Isoform251887_75.gene"; gene_name "Isoform251887_75";
chr4	Mandalorion	stop_codon	155908152	155908154	.	+	.	transcript_id "Isoform251887_75"; gene_id "Isoform251887_75.gene"; gene_name "Isoform251887_75";
chr4	Mandalorion	transcript	155896966	155908813	.	+	.	transcript_id "Isoform251892_41"; gene_id "Isoform251892_41.gene"; gene_name "Isoform251892_41";
chr4	Mandalorion	exon	155896966	155897266	.	+	.	transcript_id "Isoform251892_41"; gene_id "Isoform251892_41.gene"; gene_name "Isoform251892_41";
chr4	Mandalorion	exon	155897625	155897699	.	+	.	transcript_id "Isoform251892_41"; gene_id "Isoform251892_41.gene"; gene_name "Isoform251892_41";
chr4	Mandalorion	exon	155897916	155898025	.	+	.	transcript_id "Isoform251892_41"; gene_id "Isoform251892_41.gene"; gene_name "Isoform251892_41";
chr4	Mandalorion	exon	155899700	155899820	.	+	.	transcript_id "Isoform251892_41"; gene_id "Isoform251892_41.gene"; gene_name "Isoform251892_41";
chr4	Mandalorion	exon	155902380	155902444	.	+	.	transcript_id "Isoform251892_41"; gene_id "Isoform251892_41.gene"; gene_name "Isoform251892_41";
chr4	Mandalorion	exon	155902996	155903009	.	+	.	transcript_id "Isoform251892_41"; gene_id "Isoform251892_41.gene"; gene_name "Isoform251892_41";
chr4	Mandalorion	exon	155903327	155903457	.	+	.	transcript_id "Isoform251892_41"; gene_id "Isoform251892_41.gene"; gene_name "Isoform251892_41";
chr4	Mandalorion	exon	155904163	155904885	.	+	.	transcript_id "Isoform251892_41"; gene_id "Isoform251892_41.gene"; gene_name "Isoform251892_41";
chr4	Mandalorion	start_codon	155904793	155904795	.	+	.	transcript_id "Isoform251892_41"; gene_id "Isoform251892_41.gene"; gene_name "Isoform251892_41";
chr4	Mandalorion	CDS	155904793	155904885	.	+	.	transcript_id "Isoform251892_41"; gene_id "Isoform251892_41.gene"; gene_name "Isoform251892_41";
chr4	Mandalorion	exon	155905241	155905345	.	+	.	transcript_id "Isoform251892_41"; gene_id "Isoform251892_41.gene"; gene_name "Isoform251892_41";
chr4	Mandalorion	CDS	155905241	155905345	.	+	.	transcript_id "Isoform251892_41"; gene_id "Isoform251892_41.gene"; gene_name "Isoform251892_41";
chr4	Mandalorion	exon	155905430	155905571	.	+	.	transcript_id "Isoform251892_41"; gene_id "Isoform251892_41.gene"; gene_name "Isoform251892_41";
chr4	Mandalorion	CDS	155905430	155905571	.	+	.	transcript_id "Isoform251892_41"; gene_id "Isoform251892_41.gene"; gene_name "Isoform251892_41";
chr4	Mandalorion	exon	155906269	155906377	.	+	.	transcript_id "Isoform251892_41"; gene_id "Isoform251892_41.gene"; gene_name "Isoform251892_41";
chr4	Mandalorion	CDS	155906269	155906377	.	+	.	transcript_id "Isoform251892_41"; gene_id "Isoform251892_41.gene"; gene_name "Isoform251892_41";
chr4	Mandalorion	exon	155906462	155906554	.	+	.	transcript_id "Isoform251892_41"; gene_id "Isoform251892_41.gene"; gene_name "Isoform251892_41";
chr4	Mandalorion	CDS	155906462	155906554	.	+	.	transcript_id "Isoform251892_41"; gene_id "Isoform251892_41.gene"; gene_name "Isoform251892_41";
chr4	Mandalorion	exon	155907800	155908813	.	+	.	transcript_id "Isoform251892_41"; gene_id "Isoform251892_41.gene"; gene_name "Isoform251892_41";
chr4	Mandalorion	CDS	155907800	155908151	.	+	.	transcript_id "Isoform251892_41"; gene_id "Isoform251892_41.gene"; gene_name "Isoform251892_41";
chr4	Mandalorion	stop_codon	155908152	155908154	.	+	.	transcript_id "Isoform251892_41"; gene_id "Isoform251892_41.gene"; gene_name "Isoform251892_41";
chr4	Mandalorion	transcript	155896960	155908813	.	+	.	transcript_id "Isoform251895_510"; gene_id "Isoform251895_510.gene"; gene_name "Isoform251895_510";
chr4	Mandalorion	exon	155896960	155897266	.	+	.	transcript_id "Isoform251895_510"; gene_id "Isoform251895_510.gene"; gene_name "Isoform251895_510";
chr4	Mandalorion	start_codon	155896985	155896987	.	+	.	transcript_id "Isoform251895_510"; gene_id "Isoform251895_510.gene"; gene_name "Isoform251895_510";
chr4	Mandalorion	CDS	155896985	155897266	.	+	.	transcript_id "Isoform251895_510"; gene_id "Isoform251895_510.gene"; gene_name "Isoform251895_510";
chr4	Mandalorion	exon	155897625	155897699	.	+	.	transcript_id "Isoform251895_510"; gene_id "Isoform251895_510.gene"; gene_name "Isoform251895_510";
chr4	Mandalorion	CDS	155897625	155897699	.	+	.	transcript_id "Isoform251895_510"; gene_id "Isoform251895_510.gene"; gene_name "Isoform251895_510";
chr4	Mandalorion	exon	155897916	155898025	.	+	.	transcript_id "Isoform251895_510"; gene_id "Isoform251895_510.gene"; gene_name "Isoform251895_510";
chr4	Mandalorion	CDS	155897916	155898025	.	+	.	transcript_id "Isoform251895_510"; gene_id "Isoform251895_510.gene"; gene_name "Isoform251895_510";
chr4	Mandalorion	exon	155899700	155899820	.	+	.	transcript_id "Isoform251895_510"; gene_id "Isoform251895_510.gene"; gene_name "Isoform251895_510";
chr4	Mandalorion	CDS	155899700	155899820	.	+	.	transcript_id "Isoform251895_510"; gene_id "Isoform251895_510.gene"; gene_name "Isoform251895_510";
chr4	Mandalorion	exon	155902380	155902444	.	+	.	transcript_id "Isoform251895_510"; gene_id "Isoform251895_510.gene"; gene_name "Isoform251895_510";
chr4	Mandalorion	CDS	155902380	155902444	.	+	.	transcript_id "Isoform251895_510"; gene_id "Isoform251895_510.gene"; gene_name "Isoform251895_510";
chr4	Mandalorion	exon	155904786	155904885	.	+	.	transcript_id "Isoform251895_510"; gene_id "Isoform251895_510.gene"; gene_name "Isoform251895_510";
chr4	Mandalorion	CDS	155904786	155904885	.	+	.	transcript_id "Isoform251895_510"; gene_id "Isoform251895_510.gene"; gene_name "Isoform251895_510";
chr4	Mandalorion	exon	155905241	155905345	.	+	.	transcript_id "Isoform251895_510"; gene_id "Isoform251895_510.gene"; gene_name "Isoform251895_510";
chr4	Mandalorion	CDS	155905241	155905345	.	+	.	transcript_id "Isoform251895_510"; gene_id "Isoform251895_510.gene"; gene_name "Isoform251895_510";
chr4	Mandalorion	exon	155905430	155905571	.	+	.	transcript_id "Isoform251895_510"; gene_id "Isoform251895_510.gene"; gene_name "Isoform251895_510";
chr4	Mandalorion	CDS	155905430	155905571	.	+	.	transcript_id "Isoform251895_510"; gene_id "Isoform251895_510.gene"; gene_name "Isoform251895_510";
chr4	Mandalorion	exon	155906269	155906377	.	+	.	transcript_id "Isoform251895_510"; gene_id "Isoform251895_510.gene"; gene_name "Isoform251895_510";
chr4	Mandalorion	CDS	155906269	155906377	.	+	.	transcript_id "Isoform251895_510"; gene_id "Isoform251895_510.gene"; gene_name "Isoform251895_510";
chr4	Mandalorion	exon	155906462	155906554	.	+	.	transcript_id "Isoform251895_510"; gene_id "Isoform251895_510.gene"; gene_name "Isoform251895_510";
chr4	Mandalorion	CDS	155906462	155906554	.	+	.	transcript_id "Isoform251895_510"; gene_id "Isoform251895_510.gene"; gene_name "Isoform251895_510";
chr4	Mandalorion	exon	155907800	155908813	.	+	.	transcript_id "Isoform251895_510"; gene_id "Isoform251895_510.gene"; gene_name "Isoform251895_510";
chr4	Mandalorion	CDS	155907800	155908151	.	+	.	transcript_id "Isoform251895_510"; gene_id "Isoform251895_510.gene"; gene_name "Isoform251895_510";
chr4	Mandalorion	stop_codon	155908152	155908154	.	+	.	transcript_id "Isoform251895_510"; gene_id "Isoform251895_510.gene"; gene_name "Isoform251895_510";
chr4	Mandalorion	transcript	155896439	155897447	.	-	.	transcript_id "Isoform251910_142"; gene_id "Isoform251910_142.gene"; gene_name "Isoform251910_142";
chr4	Mandalorion	exon	155896439	155897447	.	-	.	transcript_id "Isoform251910_142"; gene_id "Isoform251910_142.gene"; gene_name "Isoform251910_142";
chr4	Mandalorion	transcript	155916131	155917517	.	+	.	transcript_id "Isoform251919_70"; gene_id "Isoform251919_70.gene"; gene_name "Isoform251919_70";
chr4	Mandalorion	exon	155916131	155916192	.	+	.	transcript_id "Isoform251919_70"; gene_id "Isoform251919_70.gene"; gene_name "Isoform251919_70";
chr4	Mandalorion	exon	155916350	155916527	.	+	.	transcript_id "Isoform251919_70"; gene_id "Isoform251919_70.gene"; gene_name "Isoform251919_70";
chr4	Mandalorion	start_codon	155916473	155916475	.	+	.	transcript_id "Isoform251919_70"; gene_id "Isoform251919_70.gene"; gene_name "Isoform251919_70";
chr4	Mandalorion	CDS	155916473	155916527	.	+	.	transcript_id "Isoform251919_70"; gene_id "Isoform251919_70.gene"; gene_name "Isoform251919_70";
chr4	Mandalorion	exon	155916809	155917254	.	+	.	transcript_id "Isoform251919_70"; gene_id "Isoform251919_70.gene"; gene_name "Isoform251919_70";
chr4	Mandalorion	CDS	155916809	155917254	.	+	.	transcript_id "Isoform251919_70"; gene_id "Isoform251919_70.gene"; gene_name "Isoform251919_70";
chr4	Mandalorion	exon	155917348	155917517	.	+	.	transcript_id "Isoform251919_70"; gene_id "Isoform251919_70.gene"; gene_name "Isoform251919_70";
chr4	Mandalorion	CDS	155917348	155917446	.	+	.	transcript_id "Isoform251919_70"; gene_id "Isoform251919_70.gene"; gene_name "Isoform251919_70";
chr4	Mandalorion	stop_codon	155917447	155917449	.	+	.	transcript_id "Isoform251919_70"; gene_id "Isoform251919_70.gene"; gene_name "Isoform251919_70";
chr4	Mandalorion	transcript	155915791	155917517	.	+	.	transcript_id "Isoform251921_338"; gene_id "Isoform251921_338.gene"; gene_name "Isoform251921_338";
chr4	Mandalorion	exon	155915791	155916192	.	+	.	transcript_id "Isoform251921_338"; gene_id "Isoform251921_338.gene"; gene_name "Isoform251921_338";
chr4	Mandalorion	exon	155916440	155916527	.	+	.	transcript_id "Isoform251921_338"; gene_id "Isoform251921_338.gene"; gene_name "Isoform251921_338";
chr4	Mandalorion	start_codon	155916473	155916475	.	+	.	transcript_id "Isoform251921_338"; gene_id "Isoform251921_338.gene"; gene_name "Isoform251921_338";
chr4	Mandalorion	CDS	155916473	155916527	.	+	.	transcript_id "Isoform251921_338"; gene_id "Isoform251921_338.gene"; gene_name "Isoform251921_338";
chr4	Mandalorion	exon	155916809	155917254	.	+	.	transcript_id "Isoform251921_338"; gene_id "Isoform251921_338.gene"; gene_name "Isoform251921_338";
chr4	Mandalorion	CDS	155916809	155917254	.	+	.	transcript_id "Isoform251921_338"; gene_id "Isoform251921_338.gene"; gene_name "Isoform251921_338";
chr4	Mandalorion	exon	155917348	155917517	.	+	.	transcript_id "Isoform251921_338"; gene_id "Isoform251921_338.gene"; gene_name "Isoform251921_338";
chr4	Mandalorion	CDS	155917348	155917446	.	+	.	transcript_id "Isoform251921_338"; gene_id "Isoform251921_338.gene"; gene_name "Isoform251921_338";
chr4	Mandalorion	stop_codon	155917447	155917449	.	+	.	transcript_id "Isoform251921_338"; gene_id "Isoform251921_338.gene"; gene_name "Isoform251921_338";
chr4	Mandalorion	transcript	155916093	155917517	.	+	.	transcript_id "Isoform251923_1558"; gene_id "Isoform251923_1558.gene"; gene_name "Isoform251923_1558";
chr4	Mandalorion	exon	155916093	155916192	.	+	.	transcript_id "Isoform251923_1558"; gene_id "Isoform251923_1558.gene"; gene_name "Isoform251923_1558";
chr4	Mandalorion	exon	155916440	155916527	.	+	.	transcript_id "Isoform251923_1558"; gene_id "Isoform251923_1558.gene"; gene_name "Isoform251923_1558";
chr4	Mandalorion	start_codon	155916473	155916475	.	+	.	transcript_id "Isoform251923_1558"; gene_id "Isoform251923_1558.gene"; gene_name "Isoform251923_1558";
chr4	Mandalorion	CDS	155916473	155916527	.	+	.	transcript_id "Isoform251923_1558"; gene_id "Isoform251923_1558.gene"; gene_name "Isoform251923_1558";
chr4	Mandalorion	exon	155916809	155917254	.	+	.	transcript_id "Isoform251923_1558"; gene_id "Isoform251923_1558.gene"; gene_name "Isoform251923_1558";
chr4	Mandalorion	CDS	155916809	155917254	.	+	.	transcript_id "Isoform251923_1558"; gene_id "Isoform251923_1558.gene"; gene_name "Isoform251923_1558";
chr4	Mandalorion	exon	155917348	155917517	.	+	.	transcript_id "Isoform251923_1558"; gene_id "Isoform251923_1558.gene"; gene_name "Isoform251923_1558";
chr4	Mandalorion	CDS	155917348	155917446	.	+	.	transcript_id "Isoform251923_1558"; gene_id "Isoform251923_1558.gene"; gene_name "Isoform251923_1558";
chr4	Mandalorion	stop_codon	155917447	155917449	.	+	.	transcript_id "Isoform251923_1558"; gene_id "Isoform251923_1558.gene"; gene_name "Isoform251923_1558";
chr4	Mandalorion	transcript	155916121	155917517	.	+	.	transcript_id "Isoform251924_1916"; gene_id "Isoform251924_1916.gene"; gene_name "Isoform251924_1916";
chr4	Mandalorion	exon	155916121	155916192	.	+	.	transcript_id "Isoform251924_1916"; gene_id "Isoform251924_1916.gene"; gene_name "Isoform251924_1916";
chr4	Mandalorion	exon	155916440	155916527	.	+	.	transcript_id "Isoform251924_1916"; gene_id "Isoform251924_1916.gene"; gene_name "Isoform251924_1916";
chr4	Mandalorion	start_codon	155916473	155916475	.	+	.	transcript_id "Isoform251924_1916"; gene_id "Isoform251924_1916.gene"; gene_name "Isoform251924_1916";
chr4	Mandalorion	CDS	155916473	155916527	.	+	.	transcript_id "Isoform251924_1916"; gene_id "Isoform251924_1916.gene"; gene_name "Isoform251924_1916";
chr4	Mandalorion	exon	155916809	155917254	.	+	.	transcript_id "Isoform251924_1916"; gene_id "Isoform251924_1916.gene"; gene_name "Isoform251924_1916";
chr4	Mandalorion	CDS	155916809	155917254	.	+	.	transcript_id "Isoform251924_1916"; gene_id "Isoform251924_1916.gene"; gene_name "Isoform251924_1916";
chr4	Mandalorion	exon	155917348	155917517	.	+	.	transcript_id "Isoform251924_1916"; gene_id "Isoform251924_1916.gene"; gene_name "Isoform251924_1916";
chr4	Mandalorion	CDS	155917348	155917446	.	+	.	transcript_id "Isoform251924_1916"; gene_id "Isoform251924_1916.gene"; gene_name "Isoform251924_1916";
chr4	Mandalorion	stop_codon	155917447	155917449	.	+	.	transcript_id "Isoform251924_1916"; gene_id "Isoform251924_1916.gene"; gene_name "Isoform251924_1916";
chr4	Mandalorion	transcript	155916093	155917517	.	+	.	transcript_id "Isoform251927_84"; gene_id "Isoform251927_84.gene"; gene_name "Isoform251927_84";
chr4	Mandalorion	exon	155916093	155916223	.	+	.	transcript_id "Isoform251927_84"; gene_id "Isoform251927_84.gene"; gene_name "Isoform251927_84";
chr4	Mandalorion	exon	155916440	155916527	.	+	.	transcript_id "Isoform251927_84"; gene_id "Isoform251927_84.gene"; gene_name "Isoform251927_84";
chr4	Mandalorion	start_codon	155916473	155916475	.	+	.	transcript_id "Isoform251927_84"; gene_id "Isoform251927_84.gene"; gene_name "Isoform251927_84";
chr4	Mandalorion	CDS	155916473	155916527	.	+	.	transcript_id "Isoform251927_84"; gene_id "Isoform251927_84.gene"; gene_name "Isoform251927_84";
chr4	Mandalorion	exon	155916809	155917254	.	+	.	transcript_id "Isoform251927_84"; gene_id "Isoform251927_84.gene"; gene_name "Isoform251927_84";
chr4	Mandalorion	CDS	155916809	155917254	.	+	.	transcript_id "Isoform251927_84"; gene_id "Isoform251927_84.gene"; gene_name "Isoform251927_84";
chr4	Mandalorion	exon	155917348	155917517	.	+	.	transcript_id "Isoform251927_84"; gene_id "Isoform251927_84.gene"; gene_name "Isoform251927_84";
chr4	Mandalorion	CDS	155917348	155917446	.	+	.	transcript_id "Isoform251927_84"; gene_id "Isoform251927_84.gene"; gene_name "Isoform251927_84";
chr4	Mandalorion	stop_codon	155917447	155917449	.	+	.	transcript_id "Isoform251927_84"; gene_id "Isoform251927_84.gene"; gene_name "Isoform251927_84";
chr4	Mandalorion	transcript	155916129	155917517	.	+	.	transcript_id "Isoform251928_292"; gene_id "Isoform251928_292.gene"; gene_name "Isoform251928_292";
chr4	Mandalorion	exon	155916129	155916223	.	+	.	transcript_id "Isoform251928_292"; gene_id "Isoform251928_292.gene"; gene_name "Isoform251928_292";
chr4	Mandalorion	exon	155916440	155916527	.	+	.	transcript_id "Isoform251928_292"; gene_id "Isoform251928_292.gene"; gene_name "Isoform251928_292";
chr4	Mandalorion	start_codon	155916473	155916475	.	+	.	transcript_id "Isoform251928_292"; gene_id "Isoform251928_292.gene"; gene_name "Isoform251928_292";
chr4	Mandalorion	CDS	155916473	155916527	.	+	.	transcript_id "Isoform251928_292"; gene_id "Isoform251928_292.gene"; gene_name "Isoform251928_292";
chr4	Mandalorion	exon	155916809	155917254	.	+	.	transcript_id "Isoform251928_292"; gene_id "Isoform251928_292.gene"; gene_name "Isoform251928_292";
chr4	Mandalorion	CDS	155916809	155917254	.	+	.	transcript_id "Isoform251928_292"; gene_id "Isoform251928_292.gene"; gene_name "Isoform251928_292";
chr4	Mandalorion	exon	155917348	155917517	.	+	.	transcript_id "Isoform251928_292"; gene_id "Isoform251928_292.gene"; gene_name "Isoform251928_292";
chr4	Mandalorion	CDS	155917348	155917446	.	+	.	transcript_id "Isoform251928_292"; gene_id "Isoform251928_292.gene"; gene_name "Isoform251928_292";
chr4	Mandalorion	stop_codon	155917447	155917449	.	+	.	transcript_id "Isoform251928_292"; gene_id "Isoform251928_292.gene"; gene_name "Isoform251928_292";
chr4	Mandalorion	transcript	155916122	155917517	.	+	.	transcript_id "Isoform251932_272"; gene_id "Isoform251932_272.gene"; gene_name "Isoform251932_272";
chr4	Mandalorion	exon	155916122	155916527	.	+	.	transcript_id "Isoform251932_272"; gene_id "Isoform251932_272.gene"; gene_name "Isoform251932_272";
chr4	Mandalorion	start_codon	155916473	155916475	.	+	.	transcript_id "Isoform251932_272"; gene_id "Isoform251932_272.gene"; gene_name "Isoform251932_272";
chr4	Mandalorion	CDS	155916473	155916527	.	+	.	transcript_id "Isoform251932_272"; gene_id "Isoform251932_272.gene"; gene_name "Isoform251932_272";
chr4	Mandalorion	exon	155916809	155917254	.	+	.	transcript_id "Isoform251932_272"; gene_id "Isoform251932_272.gene"; gene_name "Isoform251932_272";
chr4	Mandalorion	CDS	155916809	155917254	.	+	.	transcript_id "Isoform251932_272"; gene_id "Isoform251932_272.gene"; gene_name "Isoform251932_272";
chr4	Mandalorion	exon	155917348	155917517	.	+	.	transcript_id "Isoform251932_272"; gene_id "Isoform251932_272.gene"; gene_name "Isoform251932_272";
chr4	Mandalorion	CDS	155917348	155917446	.	+	.	transcript_id "Isoform251932_272"; gene_id "Isoform251932_272.gene"; gene_name "Isoform251932_272";
chr4	Mandalorion	stop_codon	155917447	155917449	.	+	.	transcript_id "Isoform251932_272"; gene_id "Isoform251932_272.gene"; gene_name "Isoform251932_272";
chr4	Mandalorion	transcript	155924137	155928551	.	+	.	transcript_id "Isoform251945_53"; gene_id "Isoform251945_53.gene"; gene_name "Isoform251945_53";
chr4	Mandalorion	exon	155924137	155924347	.	+	.	transcript_id "Isoform251945_53"; gene_id "Isoform251945_53.gene"; gene_name "Isoform251945_53";
chr4	Mandalorion	start_codon	155924299	155924301	.	+	.	transcript_id "Isoform251945_53"; gene_id "Isoform251945_53.gene"; gene_name "Isoform251945_53";
chr4	Mandalorion	CDS	155924299	155924347	.	+	.	transcript_id "Isoform251945_53"; gene_id "Isoform251945_53.gene"; gene_name "Isoform251945_53";
chr4	Mandalorion	exon	155925235	155925255	.	+	.	transcript_id "Isoform251945_53"; gene_id "Isoform251945_53.gene"; gene_name "Isoform251945_53";
chr4	Mandalorion	CDS	155925235	155925255	.	+	.	transcript_id "Isoform251945_53"; gene_id "Isoform251945_53.gene"; gene_name "Isoform251945_53";
chr4	Mandalorion	exon	155925363	155925665	.	+	.	transcript_id "Isoform251945_53"; gene_id "Isoform251945_53.gene"; gene_name "Isoform251945_53";
chr4	Mandalorion	CDS	155925363	155925665	.	+	.	transcript_id "Isoform251945_53"; gene_id "Isoform251945_53.gene"; gene_name "Isoform251945_53";
chr4	Mandalorion	exon	155925902	155926003	.	+	.	transcript_id "Isoform251945_53"; gene_id "Isoform251945_53.gene"; gene_name "Isoform251945_53";
chr4	Mandalorion	CDS	155925902	155926003	.	+	.	transcript_id "Isoform251945_53"; gene_id "Isoform251945_53.gene"; gene_name "Isoform251945_53";
chr4	Mandalorion	exon	155926119	155926589	.	+	.	transcript_id "Isoform251945_53"; gene_id "Isoform251945_53.gene"; gene_name "Isoform251945_53";
chr4	Mandalorion	CDS	155926119	155926589	.	+	.	transcript_id "Isoform251945_53"; gene_id "Isoform251945_53.gene"; gene_name "Isoform251945_53";
chr4	Mandalorion	exon	155927014	155927172	.	+	.	transcript_id "Isoform251945_53"; gene_id "Isoform251945_53.gene"; gene_name "Isoform251945_53";
chr4	Mandalorion	CDS	155927014	155927172	.	+	.	transcript_id "Isoform251945_53"; gene_id "Isoform251945_53.gene"; gene_name "Isoform251945_53";
chr4	Mandalorion	exon	155927250	155927289	.	+	.	transcript_id "Isoform251945_53"; gene_id "Isoform251945_53.gene"; gene_name "Isoform251945_53";
chr4	Mandalorion	CDS	155927250	155927289	.	+	.	transcript_id "Isoform251945_53"; gene_id "Isoform251945_53.gene"; gene_name "Isoform251945_53";
chr4	Mandalorion	exon	155927362	155927438	.	+	.	transcript_id "Isoform251945_53"; gene_id "Isoform251945_53.gene"; gene_name "Isoform251945_53";
chr4	Mandalorion	CDS	155927362	155927438	.	+	.	transcript_id "Isoform251945_53"; gene_id "Isoform251945_53.gene"; gene_name "Isoform251945_53";
chr4	Mandalorion	exon	155927516	155927596	.	+	.	transcript_id "Isoform251945_53"; gene_id "Isoform251945_53.gene"; gene_name "Isoform251945_53";
chr4	Mandalorion	CDS	155927516	155927596	.	+	.	transcript_id "Isoform251945_53"; gene_id "Isoform251945_53.gene"; gene_name "Isoform251945_53";
chr4	Mandalorion	exon	155927762	155928551	.	+	.	transcript_id "Isoform251945_53"; gene_id "Isoform251945_53.gene"; gene_name "Isoform251945_53";
chr4	Mandalorion	CDS	155927762	155927784	.	+	.	transcript_id "Isoform251945_53"; gene_id "Isoform251945_53.gene"; gene_name "Isoform251945_53";
chr4	Mandalorion	stop_codon	155927785	155927787	.	+	.	transcript_id "Isoform251945_53"; gene_id "Isoform251945_53.gene"; gene_name "Isoform251945_53";
chr4	Mandalorion	transcript	155924206	155928551	.	+	.	transcript_id "Isoform251947_383"; gene_id "Isoform251947_383.gene"; gene_name "Isoform251947_383";
chr4	Mandalorion	exon	155924206	155924347	.	+	.	transcript_id "Isoform251947_383"; gene_id "Isoform251947_383.gene"; gene_name "Isoform251947_383";
chr4	Mandalorion	start_codon	155924299	155924301	.	+	.	transcript_id "Isoform251947_383"; gene_id "Isoform251947_383.gene"; gene_name "Isoform251947_383";
chr4	Mandalorion	CDS	155924299	155924347	.	+	.	transcript_id "Isoform251947_383"; gene_id "Isoform251947_383.gene"; gene_name "Isoform251947_383";
chr4	Mandalorion	exon	155925235	155925255	.	+	.	transcript_id "Isoform251947_383"; gene_id "Isoform251947_383.gene"; gene_name "Isoform251947_383";
chr4	Mandalorion	CDS	155925235	155925255	.	+	.	transcript_id "Isoform251947_383"; gene_id "Isoform251947_383.gene"; gene_name "Isoform251947_383";
chr4	Mandalorion	exon	155925363	155925665	.	+	.	transcript_id "Isoform251947_383"; gene_id "Isoform251947_383.gene"; gene_name "Isoform251947_383";
chr4	Mandalorion	CDS	155925363	155925665	.	+	.	transcript_id "Isoform251947_383"; gene_id "Isoform251947_383.gene"; gene_name "Isoform251947_383";
chr4	Mandalorion	exon	155925902	155926003	.	+	.	transcript_id "Isoform251947_383"; gene_id "Isoform251947_383.gene"; gene_name "Isoform251947_383";
chr4	Mandalorion	CDS	155925902	155926003	.	+	.	transcript_id "Isoform251947_383"; gene_id "Isoform251947_383.gene"; gene_name "Isoform251947_383";
chr4	Mandalorion	exon	155926119	155926589	.	+	.	transcript_id "Isoform251947_383"; gene_id "Isoform251947_383.gene"; gene_name "Isoform251947_383";
chr4	Mandalorion	CDS	155926119	155926589	.	+	.	transcript_id "Isoform251947_383"; gene_id "Isoform251947_383.gene"; gene_name "Isoform251947_383";
chr4	Mandalorion	exon	155927014	155927172	.	+	.	transcript_id "Isoform251947_383"; gene_id "Isoform251947_383.gene"; gene_name "Isoform251947_383";
chr4	Mandalorion	CDS	155927014	155927172	.	+	.	transcript_id "Isoform251947_383"; gene_id "Isoform251947_383.gene"; gene_name "Isoform251947_383";
chr4	Mandalorion	exon	155927250	155927289	.	+	.	transcript_id "Isoform251947_383"; gene_id "Isoform251947_383.gene"; gene_name "Isoform251947_383";
chr4	Mandalorion	CDS	155927250	155927289	.	+	.	transcript_id "Isoform251947_383"; gene_id "Isoform251947_383.gene"; gene_name "Isoform251947_383";
chr4	Mandalorion	exon	155927362	155927438	.	+	.	transcript_id "Isoform251947_383"; gene_id "Isoform251947_383.gene"; gene_name "Isoform251947_383";
chr4	Mandalorion	CDS	155927362	155927438	.	+	.	transcript_id "Isoform251947_383"; gene_id "Isoform251947_383.gene"; gene_name "Isoform251947_383";
chr4	Mandalorion	exon	155927516	155927596	.	+	.	transcript_id "Isoform251947_383"; gene_id "Isoform251947_383.gene"; gene_name "Isoform251947_383";
chr4	Mandalorion	CDS	155927516	155927596	.	+	.	transcript_id "Isoform251947_383"; gene_id "Isoform251947_383.gene"; gene_name "Isoform251947_383";
chr4	Mandalorion	exon	155927762	155928551	.	+	.	transcript_id "Isoform251947_383"; gene_id "Isoform251947_383.gene"; gene_name "Isoform251947_383";
chr4	Mandalorion	CDS	155927762	155927784	.	+	.	transcript_id "Isoform251947_383"; gene_id "Isoform251947_383.gene"; gene_name "Isoform251947_383";
chr4	Mandalorion	stop_codon	155927785	155927787	.	+	.	transcript_id "Isoform251947_383"; gene_id "Isoform251947_383.gene"; gene_name "Isoform251947_383";
chr4	Mandalorion	transcript	155924137	155928550	.	+	.	transcript_id "Isoform251954_39"; gene_id "Isoform251954_39.gene"; gene_name "Isoform251954_39";
chr4	Mandalorion	exon	155924137	155924347	.	+	.	transcript_id "Isoform251954_39"; gene_id "Isoform251954_39.gene"; gene_name "Isoform251954_39";
chr4	Mandalorion	start_codon	155924299	155924301	.	+	.	transcript_id "Isoform251954_39"; gene_id "Isoform251954_39.gene"; gene_name "Isoform251954_39";
chr4	Mandalorion	CDS	155924299	155924347	.	+	.	transcript_id "Isoform251954_39"; gene_id "Isoform251954_39.gene"; gene_name "Isoform251954_39";
chr4	Mandalorion	exon	155925235	155925255	.	+	.	transcript_id "Isoform251954_39"; gene_id "Isoform251954_39.gene"; gene_name "Isoform251954_39";
chr4	Mandalorion	CDS	155925235	155925255	.	+	.	transcript_id "Isoform251954_39"; gene_id "Isoform251954_39.gene"; gene_name "Isoform251954_39";
chr4	Mandalorion	exon	155925372	155925665	.	+	.	transcript_id "Isoform251954_39"; gene_id "Isoform251954_39.gene"; gene_name "Isoform251954_39";
chr4	Mandalorion	CDS	155925372	155925665	.	+	.	transcript_id "Isoform251954_39"; gene_id "Isoform251954_39.gene"; gene_name "Isoform251954_39";
chr4	Mandalorion	exon	155925902	155926003	.	+	.	transcript_id "Isoform251954_39"; gene_id "Isoform251954_39.gene"; gene_name "Isoform251954_39";
chr4	Mandalorion	CDS	155925902	155926003	.	+	.	transcript_id "Isoform251954_39"; gene_id "Isoform251954_39.gene"; gene_name "Isoform251954_39";
chr4	Mandalorion	exon	155926119	155926589	.	+	.	transcript_id "Isoform251954_39"; gene_id "Isoform251954_39.gene"; gene_name "Isoform251954_39";
chr4	Mandalorion	CDS	155926119	155926589	.	+	.	transcript_id "Isoform251954_39"; gene_id "Isoform251954_39.gene"; gene_name "Isoform251954_39";
chr4	Mandalorion	exon	155927014	155927172	.	+	.	transcript_id "Isoform251954_39"; gene_id "Isoform251954_39.gene"; gene_name "Isoform251954_39";
chr4	Mandalorion	CDS	155927014	155927172	.	+	.	transcript_id "Isoform251954_39"; gene_id "Isoform251954_39.gene"; gene_name "Isoform251954_39";
chr4	Mandalorion	exon	155927250	155927289	.	+	.	transcript_id "Isoform251954_39"; gene_id "Isoform251954_39.gene"; gene_name "Isoform251954_39";
chr4	Mandalorion	CDS	155927250	155927289	.	+	.	transcript_id "Isoform251954_39"; gene_id "Isoform251954_39.gene"; gene_name "Isoform251954_39";
chr4	Mandalorion	exon	155927362	155927438	.	+	.	transcript_id "Isoform251954_39"; gene_id "Isoform251954_39.gene"; gene_name "Isoform251954_39";
chr4	Mandalorion	CDS	155927362	155927438	.	+	.	transcript_id "Isoform251954_39"; gene_id "Isoform251954_39.gene"; gene_name "Isoform251954_39";
chr4	Mandalorion	exon	155927516	155927596	.	+	.	transcript_id "Isoform251954_39"; gene_id "Isoform251954_39.gene"; gene_name "Isoform251954_39";
chr4	Mandalorion	CDS	155927516	155927596	.	+	.	transcript_id "Isoform251954_39"; gene_id "Isoform251954_39.gene"; gene_name "Isoform251954_39";
chr4	Mandalorion	exon	155927762	155928550	.	+	.	transcript_id "Isoform251954_39"; gene_id "Isoform251954_39.gene"; gene_name "Isoform251954_39";
chr4	Mandalorion	CDS	155927762	155927784	.	+	.	transcript_id "Isoform251954_39"; gene_id "Isoform251954_39.gene"; gene_name "Isoform251954_39";
chr4	Mandalorion	stop_codon	155927785	155927787	.	+	.	transcript_id "Isoform251954_39"; gene_id "Isoform251954_39.gene"; gene_name "Isoform251954_39";
chr4	Mandalorion	transcript	155924194	155928550	.	+	.	transcript_id "Isoform251955_195"; gene_id "Isoform251955_195.gene"; gene_name "Isoform251955_195";
chr4	Mandalorion	exon	155924194	155924347	.	+	.	transcript_id "Isoform251955_195"; gene_id "Isoform251955_195.gene"; gene_name "Isoform251955_195";
chr4	Mandalorion	start_codon	155924299	155924301	.	+	.	transcript_id "Isoform251955_195"; gene_id "Isoform251955_195.gene"; gene_name "Isoform251955_195";
chr4	Mandalorion	CDS	155924299	155924347	.	+	.	transcript_id "Isoform251955_195"; gene_id "Isoform251955_195.gene"; gene_name "Isoform251955_195";
chr4	Mandalorion	exon	155925235	155925255	.	+	.	transcript_id "Isoform251955_195"; gene_id "Isoform251955_195.gene"; gene_name "Isoform251955_195";
chr4	Mandalorion	CDS	155925235	155925255	.	+	.	transcript_id "Isoform251955_195"; gene_id "Isoform251955_195.gene"; gene_name "Isoform251955_195";
chr4	Mandalorion	exon	155925372	155925665	.	+	.	transcript_id "Isoform251955_195"; gene_id "Isoform251955_195.gene"; gene_name "Isoform251955_195";
chr4	Mandalorion	CDS	155925372	155925665	.	+	.	transcript_id "Isoform251955_195"; gene_id "Isoform251955_195.gene"; gene_name "Isoform251955_195";
chr4	Mandalorion	exon	155925902	155926003	.	+	.	transcript_id "Isoform251955_195"; gene_id "Isoform251955_195.gene"; gene_name "Isoform251955_195";
chr4	Mandalorion	CDS	155925902	155926003	.	+	.	transcript_id "Isoform251955_195"; gene_id "Isoform251955_195.gene"; gene_name "Isoform251955_195";
chr4	Mandalorion	exon	155926119	155926589	.	+	.	transcript_id "Isoform251955_195"; gene_id "Isoform251955_195.gene"; gene_name "Isoform251955_195";
chr4	Mandalorion	CDS	155926119	155926589	.	+	.	transcript_id "Isoform251955_195"; gene_id "Isoform251955_195.gene"; gene_name "Isoform251955_195";
chr4	Mandalorion	exon	155927014	155927172	.	+	.	transcript_id "Isoform251955_195"; gene_id "Isoform251955_195.gene"; gene_name "Isoform251955_195";
chr4	Mandalorion	CDS	155927014	155927172	.	+	.	transcript_id "Isoform251955_195"; gene_id "Isoform251955_195.gene"; gene_name "Isoform251955_195";
chr4	Mandalorion	exon	155927250	155927289	.	+	.	transcript_id "Isoform251955_195"; gene_id "Isoform251955_195.gene"; gene_name "Isoform251955_195";
chr4	Mandalorion	CDS	155927250	155927289	.	+	.	transcript_id "Isoform251955_195"; gene_id "Isoform251955_195.gene"; gene_name "Isoform251955_195";
chr4	Mandalorion	exon	155927362	155927438	.	+	.	transcript_id "Isoform251955_195"; gene_id "Isoform251955_195.gene"; gene_name "Isoform251955_195";
chr4	Mandalorion	CDS	155927362	155927438	.	+	.	transcript_id "Isoform251955_195"; gene_id "Isoform251955_195.gene"; gene_name "Isoform251955_195";
chr4	Mandalorion	exon	155927516	155927596	.	+	.	transcript_id "Isoform251955_195"; gene_id "Isoform251955_195.gene"; gene_name "Isoform251955_195";
chr4	Mandalorion	CDS	155927516	155927596	.	+	.	transcript_id "Isoform251955_195"; gene_id "Isoform251955_195.gene"; gene_name "Isoform251955_195";
chr4	Mandalorion	exon	155927762	155928550	.	+	.	transcript_id "Isoform251955_195"; gene_id "Isoform251955_195.gene"; gene_name "Isoform251955_195";
chr4	Mandalorion	CDS	155927762	155927784	.	+	.	transcript_id "Isoform251955_195"; gene_id "Isoform251955_195.gene"; gene_name "Isoform251955_195";
chr4	Mandalorion	stop_codon	155927785	155927787	.	+	.	transcript_id "Isoform251955_195"; gene_id "Isoform251955_195.gene"; gene_name "Isoform251955_195";
chr4	Mandalorion	transcript	155932120	155943758	.	+	.	transcript_id "Isoform251974_3"; gene_id "Isoform251974_3.gene"; gene_name "Isoform251974_3";
chr4	Mandalorion	exon	155932120	155932361	.	+	.	transcript_id "Isoform251974_3"; gene_id "Isoform251974_3.gene"; gene_name "Isoform251974_3";
chr4	Mandalorion	start_codon	155932192	155932194	.	+	.	transcript_id "Isoform251974_3"; gene_id "Isoform251974_3.gene"; gene_name "Isoform251974_3";
chr4	Mandalorion	CDS	155932192	155932361	.	+	.	transcript_id "Isoform251974_3"; gene_id "Isoform251974_3.gene"; gene_name "Isoform251974_3";
chr4	Mandalorion	exon	155937875	155937944	.	+	.	transcript_id "Isoform251974_3"; gene_id "Isoform251974_3.gene"; gene_name "Isoform251974_3";
chr4	Mandalorion	CDS	155937875	155937944	.	+	.	transcript_id "Isoform251974_3"; gene_id "Isoform251974_3.gene"; gene_name "Isoform251974_3";
chr4	Mandalorion	exon	155938094	155938215	.	+	.	transcript_id "Isoform251974_3"; gene_id "Isoform251974_3.gene"; gene_name "Isoform251974_3";
chr4	Mandalorion	CDS	155938094	155938215	.	+	.	transcript_id "Isoform251974_3"; gene_id "Isoform251974_3.gene"; gene_name "Isoform251974_3";
chr4	Mandalorion	exon	155938440	155938543	.	+	.	transcript_id "Isoform251974_3"; gene_id "Isoform251974_3.gene"; gene_name "Isoform251974_3";
chr4	Mandalorion	CDS	155938440	155938543	.	+	.	transcript_id "Isoform251974_3"; gene_id "Isoform251974_3.gene"; gene_name "Isoform251974_3";
chr4	Mandalorion	exon	155938787	155938925	.	+	.	transcript_id "Isoform251974_3"; gene_id "Isoform251974_3.gene"; gene_name "Isoform251974_3";
chr4	Mandalorion	CDS	155938787	155938925	.	+	.	transcript_id "Isoform251974_3"; gene_id "Isoform251974_3.gene"; gene_name "Isoform251974_3";
chr4	Mandalorion	exon	155939023	155939116	.	+	.	transcript_id "Isoform251974_3"; gene_id "Isoform251974_3.gene"; gene_name "Isoform251974_3";
chr4	Mandalorion	CDS	155939023	155939116	.	+	.	transcript_id "Isoform251974_3"; gene_id "Isoform251974_3.gene"; gene_name "Isoform251974_3";
chr4	Mandalorion	exon	155939188	155939257	.	+	.	transcript_id "Isoform251974_3"; gene_id "Isoform251974_3.gene"; gene_name "Isoform251974_3";
chr4	Mandalorion	CDS	155939188	155939257	.	+	.	transcript_id "Isoform251974_3"; gene_id "Isoform251974_3.gene"; gene_name "Isoform251974_3";
chr4	Mandalorion	exon	155939343	155939482	.	+	.	transcript_id "Isoform251974_3"; gene_id "Isoform251974_3.gene"; gene_name "Isoform251974_3";
chr4	Mandalorion	CDS	155939343	155939482	.	+	.	transcript_id "Isoform251974_3"; gene_id "Isoform251974_3.gene"; gene_name "Isoform251974_3";
chr4	Mandalorion	exon	155939561	155939637	.	+	.	transcript_id "Isoform251974_3"; gene_id "Isoform251974_3.gene"; gene_name "Isoform251974_3";
chr4	Mandalorion	CDS	155939561	155939637	.	+	.	transcript_id "Isoform251974_3"; gene_id "Isoform251974_3.gene"; gene_name "Isoform251974_3";
chr4	Mandalorion	exon	155939729	155939796	.	+	.	transcript_id "Isoform251974_3"; gene_id "Isoform251974_3.gene"; gene_name "Isoform251974_3";
chr4	Mandalorion	CDS	155939729	155939796	.	+	.	transcript_id "Isoform251974_3"; gene_id "Isoform251974_3.gene"; gene_name "Isoform251974_3";
chr4	Mandalorion	exon	155939924	155940001	.	+	.	transcript_id "Isoform251974_3"; gene_id "Isoform251974_3.gene"; gene_name "Isoform251974_3";
chr4	Mandalorion	CDS	155939924	155940001	.	+	.	transcript_id "Isoform251974_3"; gene_id "Isoform251974_3.gene"; gene_name "Isoform251974_3";
chr4	Mandalorion	exon	155940589	155940720	.	+	.	transcript_id "Isoform251974_3"; gene_id "Isoform251974_3.gene"; gene_name "Isoform251974_3";
chr4	Mandalorion	CDS	155940589	155940720	.	+	.	transcript_id "Isoform251974_3"; gene_id "Isoform251974_3.gene"; gene_name "Isoform251974_3";
chr4	Mandalorion	exon	155940819	155940986	.	+	.	transcript_id "Isoform251974_3"; gene_id "Isoform251974_3.gene"; gene_name "Isoform251974_3";
chr4	Mandalorion	CDS	155940819	155940986	.	+	.	transcript_id "Isoform251974_3"; gene_id "Isoform251974_3.gene"; gene_name "Isoform251974_3";
chr4	Mandalorion	exon	155941071	155941277	.	+	.	transcript_id "Isoform251974_3"; gene_id "Isoform251974_3.gene"; gene_name "Isoform251974_3";
chr4	Mandalorion	CDS	155941071	155941277	.	+	.	transcript_id "Isoform251974_3"; gene_id "Isoform251974_3.gene"; gene_name "Isoform251974_3";
chr4	Mandalorion	exon	155942450	155943758	.	+	.	transcript_id "Isoform251974_3"; gene_id "Isoform251974_3.gene"; gene_name "Isoform251974_3";
chr4	Mandalorion	CDS	155942450	155942820	.	+	.	transcript_id "Isoform251974_3"; gene_id "Isoform251974_3.gene"; gene_name "Isoform251974_3";
chr4	Mandalorion	stop_codon	155942821	155942823	.	+	.	transcript_id "Isoform251974_3"; gene_id "Isoform251974_3.gene"; gene_name "Isoform251974_3";
chr4	Mandalorion	transcript	155931914	155943760	.	+	.	transcript_id "Isoform251976_24"; gene_id "Isoform251976_24.gene"; gene_name "Isoform251976_24";
chr4	Mandalorion	exon	155931914	155932361	.	+	.	transcript_id "Isoform251976_24"; gene_id "Isoform251976_24.gene"; gene_name "Isoform251976_24";
chr4	Mandalorion	start_codon	155932192	155932194	.	+	.	transcript_id "Isoform251976_24"; gene_id "Isoform251976_24.gene"; gene_name "Isoform251976_24";
chr4	Mandalorion	CDS	155932192	155932361	.	+	.	transcript_id "Isoform251976_24"; gene_id "Isoform251976_24.gene"; gene_name "Isoform251976_24";
chr4	Mandalorion	exon	155937875	155937944	.	+	.	transcript_id "Isoform251976_24"; gene_id "Isoform251976_24.gene"; gene_name "Isoform251976_24";
chr4	Mandalorion	CDS	155937875	155937944	.	+	.	transcript_id "Isoform251976_24"; gene_id "Isoform251976_24.gene"; gene_name "Isoform251976_24";
chr4	Mandalorion	exon	155938094	155938215	.	+	.	transcript_id "Isoform251976_24"; gene_id "Isoform251976_24.gene"; gene_name "Isoform251976_24";
chr4	Mandalorion	CDS	155938094	155938215	.	+	.	transcript_id "Isoform251976_24"; gene_id "Isoform251976_24.gene"; gene_name "Isoform251976_24";
chr4	Mandalorion	exon	155938440	155938543	.	+	.	transcript_id "Isoform251976_24"; gene_id "Isoform251976_24.gene"; gene_name "Isoform251976_24";
chr4	Mandalorion	CDS	155938440	155938543	.	+	.	transcript_id "Isoform251976_24"; gene_id "Isoform251976_24.gene"; gene_name "Isoform251976_24";
chr4	Mandalorion	exon	155938787	155938925	.	+	.	transcript_id "Isoform251976_24"; gene_id "Isoform251976_24.gene"; gene_name "Isoform251976_24";
chr4	Mandalorion	CDS	155938787	155938925	.	+	.	transcript_id "Isoform251976_24"; gene_id "Isoform251976_24.gene"; gene_name "Isoform251976_24";
chr4	Mandalorion	exon	155939023	155939116	.	+	.	transcript_id "Isoform251976_24"; gene_id "Isoform251976_24.gene"; gene_name "Isoform251976_24";
chr4	Mandalorion	CDS	155939023	155939116	.	+	.	transcript_id "Isoform251976_24"; gene_id "Isoform251976_24.gene"; gene_name "Isoform251976_24";
chr4	Mandalorion	exon	155939188	155939257	.	+	.	transcript_id "Isoform251976_24"; gene_id "Isoform251976_24.gene"; gene_name "Isoform251976_24";
chr4	Mandalorion	CDS	155939188	155939257	.	+	.	transcript_id "Isoform251976_24"; gene_id "Isoform251976_24.gene"; gene_name "Isoform251976_24";
chr4	Mandalorion	exon	155939343	155939482	.	+	.	transcript_id "Isoform251976_24"; gene_id "Isoform251976_24.gene"; gene_name "Isoform251976_24";
chr4	Mandalorion	CDS	155939343	155939482	.	+	.	transcript_id "Isoform251976_24"; gene_id "Isoform251976_24.gene"; gene_name "Isoform251976_24";
chr4	Mandalorion	exon	155939561	155939637	.	+	.	transcript_id "Isoform251976_24"; gene_id "Isoform251976_24.gene"; gene_name "Isoform251976_24";
chr4	Mandalorion	CDS	155939561	155939637	.	+	.	transcript_id "Isoform251976_24"; gene_id "Isoform251976_24.gene"; gene_name "Isoform251976_24";
chr4	Mandalorion	exon	155939729	155939796	.	+	.	transcript_id "Isoform251976_24"; gene_id "Isoform251976_24.gene"; gene_name "Isoform251976_24";
chr4	Mandalorion	CDS	155939729	155939796	.	+	.	transcript_id "Isoform251976_24"; gene_id "Isoform251976_24.gene"; gene_name "Isoform251976_24";
chr4	Mandalorion	exon	155939924	155940076	.	+	.	transcript_id "Isoform251976_24"; gene_id "Isoform251976_24.gene"; gene_name "Isoform251976_24";
chr4	Mandalorion	CDS	155939924	155940076	.	+	.	transcript_id "Isoform251976_24"; gene_id "Isoform251976_24.gene"; gene_name "Isoform251976_24";
chr4	Mandalorion	exon	155940589	155940720	.	+	.	transcript_id "Isoform251976_24"; gene_id "Isoform251976_24.gene"; gene_name "Isoform251976_24";
chr4	Mandalorion	CDS	155940589	155940720	.	+	.	transcript_id "Isoform251976_24"; gene_id "Isoform251976_24.gene"; gene_name "Isoform251976_24";
chr4	Mandalorion	exon	155940819	155940986	.	+	.	transcript_id "Isoform251976_24"; gene_id "Isoform251976_24.gene"; gene_name "Isoform251976_24";
chr4	Mandalorion	CDS	155940819	155940986	.	+	.	transcript_id "Isoform251976_24"; gene_id "Isoform251976_24.gene"; gene_name "Isoform251976_24";
chr4	Mandalorion	exon	155941071	155941277	.	+	.	transcript_id "Isoform251976_24"; gene_id "Isoform251976_24.gene"; gene_name "Isoform251976_24";
chr4	Mandalorion	CDS	155941071	155941277	.	+	.	transcript_id "Isoform251976_24"; gene_id "Isoform251976_24.gene"; gene_name "Isoform251976_24";
chr4	Mandalorion	exon	155942450	155943760	.	+	.	transcript_id "Isoform251976_24"; gene_id "Isoform251976_24.gene"; gene_name "Isoform251976_24";
chr4	Mandalorion	CDS	155942450	155942820	.	+	.	transcript_id "Isoform251976_24"; gene_id "Isoform251976_24.gene"; gene_name "Isoform251976_24";
chr4	Mandalorion	stop_codon	155942821	155942823	.	+	.	transcript_id "Isoform251976_24"; gene_id "Isoform251976_24.gene"; gene_name "Isoform251976_24";
chr4	Mandalorion	transcript	155932144	155943760	.	+	.	transcript_id "Isoform251982_4"; gene_id "Isoform251982_4.gene"; gene_name "Isoform251982_4";
chr4	Mandalorion	exon	155932144	155932361	.	+	.	transcript_id "Isoform251982_4"; gene_id "Isoform251982_4.gene"; gene_name "Isoform251982_4";
chr4	Mandalorion	exon	155937875	155937944	.	+	.	transcript_id "Isoform251982_4"; gene_id "Isoform251982_4.gene"; gene_name "Isoform251982_4";
chr4	Mandalorion	exon	155938094	155938215	.	+	.	transcript_id "Isoform251982_4"; gene_id "Isoform251982_4.gene"; gene_name "Isoform251982_4";
chr4	Mandalorion	exon	155938440	155938543	.	+	.	transcript_id "Isoform251982_4"; gene_id "Isoform251982_4.gene"; gene_name "Isoform251982_4";
chr4	Mandalorion	exon	155938787	155938925	.	+	.	transcript_id "Isoform251982_4"; gene_id "Isoform251982_4.gene"; gene_name "Isoform251982_4";
chr4	Mandalorion	exon	155939023	155939116	.	+	.	transcript_id "Isoform251982_4"; gene_id "Isoform251982_4.gene"; gene_name "Isoform251982_4";
chr4	Mandalorion	exon	155939188	155939482	.	+	.	transcript_id "Isoform251982_4"; gene_id "Isoform251982_4.gene"; gene_name "Isoform251982_4";
chr4	Mandalorion	start_codon	155939423	155939425	.	+	.	transcript_id "Isoform251982_4"; gene_id "Isoform251982_4.gene"; gene_name "Isoform251982_4";
chr4	Mandalorion	CDS	155939423	155939482	.	+	.	transcript_id "Isoform251982_4"; gene_id "Isoform251982_4.gene"; gene_name "Isoform251982_4";
chr4	Mandalorion	exon	155939561	155939637	.	+	.	transcript_id "Isoform251982_4"; gene_id "Isoform251982_4.gene"; gene_name "Isoform251982_4";
chr4	Mandalorion	CDS	155939561	155939637	.	+	.	transcript_id "Isoform251982_4"; gene_id "Isoform251982_4.gene"; gene_name "Isoform251982_4";
chr4	Mandalorion	exon	155939729	155939796	.	+	.	transcript_id "Isoform251982_4"; gene_id "Isoform251982_4.gene"; gene_name "Isoform251982_4";
chr4	Mandalorion	CDS	155939729	155939796	.	+	.	transcript_id "Isoform251982_4"; gene_id "Isoform251982_4.gene"; gene_name "Isoform251982_4";
chr4	Mandalorion	exon	155939924	155940076	.	+	.	transcript_id "Isoform251982_4"; gene_id "Isoform251982_4.gene"; gene_name "Isoform251982_4";
chr4	Mandalorion	CDS	155939924	155940076	.	+	.	transcript_id "Isoform251982_4"; gene_id "Isoform251982_4.gene"; gene_name "Isoform251982_4";
chr4	Mandalorion	exon	155940589	155940720	.	+	.	transcript_id "Isoform251982_4"; gene_id "Isoform251982_4.gene"; gene_name "Isoform251982_4";
chr4	Mandalorion	CDS	155940589	155940720	.	+	.	transcript_id "Isoform251982_4"; gene_id "Isoform251982_4.gene"; gene_name "Isoform251982_4";
chr4	Mandalorion	exon	155940819	155940986	.	+	.	transcript_id "Isoform251982_4"; gene_id "Isoform251982_4.gene"; gene_name "Isoform251982_4";
chr4	Mandalorion	CDS	155940819	155940986	.	+	.	transcript_id "Isoform251982_4"; gene_id "Isoform251982_4.gene"; gene_name "Isoform251982_4";
chr4	Mandalorion	exon	155941071	155941277	.	+	.	transcript_id "Isoform251982_4"; gene_id "Isoform251982_4.gene"; gene_name "Isoform251982_4";
chr4	Mandalorion	CDS	155941071	155941277	.	+	.	transcript_id "Isoform251982_4"; gene_id "Isoform251982_4.gene"; gene_name "Isoform251982_4";
chr4	Mandalorion	exon	155942450	155943760	.	+	.	transcript_id "Isoform251982_4"; gene_id "Isoform251982_4.gene"; gene_name "Isoform251982_4";
chr4	Mandalorion	CDS	155942450	155942820	.	+	.	transcript_id "Isoform251982_4"; gene_id "Isoform251982_4.gene"; gene_name "Isoform251982_4";
chr4	Mandalorion	stop_codon	155942821	155942823	.	+	.	transcript_id "Isoform251982_4"; gene_id "Isoform251982_4.gene"; gene_name "Isoform251982_4";
chr4	Mandalorion	transcript	155932118	155943755	.	+	.	transcript_id "Isoform251984_4"; gene_id "Isoform251984_4.gene"; gene_name "Isoform251984_4";
chr4	Mandalorion	exon	155932118	155932361	.	+	.	transcript_id "Isoform251984_4"; gene_id "Isoform251984_4.gene"; gene_name "Isoform251984_4";
chr4	Mandalorion	exon	155937875	155937944	.	+	.	transcript_id "Isoform251984_4"; gene_id "Isoform251984_4.gene"; gene_name "Isoform251984_4";
chr4	Mandalorion	exon	155938094	155938215	.	+	.	transcript_id "Isoform251984_4"; gene_id "Isoform251984_4.gene"; gene_name "Isoform251984_4";
chr4	Mandalorion	exon	155938440	155938543	.	+	.	transcript_id "Isoform251984_4"; gene_id "Isoform251984_4.gene"; gene_name "Isoform251984_4";
chr4	Mandalorion	exon	155938787	155938925	.	+	.	transcript_id "Isoform251984_4"; gene_id "Isoform251984_4.gene"; gene_name "Isoform251984_4";
chr4	Mandalorion	exon	155939023	155939482	.	+	.	transcript_id "Isoform251984_4"; gene_id "Isoform251984_4.gene"; gene_name "Isoform251984_4";
chr4	Mandalorion	start_codon	155939423	155939425	.	+	.	transcript_id "Isoform251984_4"; gene_id "Isoform251984_4.gene"; gene_name "Isoform251984_4";
chr4	Mandalorion	CDS	155939423	155939482	.	+	.	transcript_id "Isoform251984_4"; gene_id "Isoform251984_4.gene"; gene_name "Isoform251984_4";
chr4	Mandalorion	exon	155939561	155939637	.	+	.	transcript_id "Isoform251984_4"; gene_id "Isoform251984_4.gene"; gene_name "Isoform251984_4";
chr4	Mandalorion	CDS	155939561	155939637	.	+	.	transcript_id "Isoform251984_4"; gene_id "Isoform251984_4.gene"; gene_name "Isoform251984_4";
chr4	Mandalorion	exon	155939729	155939796	.	+	.	transcript_id "Isoform251984_4"; gene_id "Isoform251984_4.gene"; gene_name "Isoform251984_4";
chr4	Mandalorion	CDS	155939729	155939796	.	+	.	transcript_id "Isoform251984_4"; gene_id "Isoform251984_4.gene"; gene_name "Isoform251984_4";
chr4	Mandalorion	exon	155939924	155940076	.	+	.	transcript_id "Isoform251984_4"; gene_id "Isoform251984_4.gene"; gene_name "Isoform251984_4";
chr4	Mandalorion	CDS	155939924	155940076	.	+	.	transcript_id "Isoform251984_4"; gene_id "Isoform251984_4.gene"; gene_name "Isoform251984_4";
chr4	Mandalorion	exon	155940589	155940720	.	+	.	transcript_id "Isoform251984_4"; gene_id "Isoform251984_4.gene"; gene_name "Isoform251984_4";
chr4	Mandalorion	CDS	155940589	155940720	.	+	.	transcript_id "Isoform251984_4"; gene_id "Isoform251984_4.gene"; gene_name "Isoform251984_4";
chr4	Mandalorion	exon	155940819	155940986	.	+	.	transcript_id "Isoform251984_4"; gene_id "Isoform251984_4.gene"; gene_name "Isoform251984_4";
chr4	Mandalorion	CDS	155940819	155940986	.	+	.	transcript_id "Isoform251984_4"; gene_id "Isoform251984_4.gene"; gene_name "Isoform251984_4";
chr4	Mandalorion	exon	155941071	155941277	.	+	.	transcript_id "Isoform251984_4"; gene_id "Isoform251984_4.gene"; gene_name "Isoform251984_4";
chr4	Mandalorion	CDS	155941071	155941277	.	+	.	transcript_id "Isoform251984_4"; gene_id "Isoform251984_4.gene"; gene_name "Isoform251984_4";
chr4	Mandalorion	exon	155942450	155943755	.	+	.	transcript_id "Isoform251984_4"; gene_id "Isoform251984_4.gene"; gene_name "Isoform251984_4";
chr4	Mandalorion	CDS	155942450	155942820	.	+	.	transcript_id "Isoform251984_4"; gene_id "Isoform251984_4.gene"; gene_name "Isoform251984_4";
chr4	Mandalorion	stop_codon	155942821	155942823	.	+	.	transcript_id "Isoform251984_4"; gene_id "Isoform251984_4.gene"; gene_name "Isoform251984_4";
chr4	Mandalorion	transcript	155938854	155943755	.	+	.	transcript_id "Isoform251988_3"; gene_id "Isoform251988_3.gene"; gene_name "Isoform251988_3";
chr4	Mandalorion	exon	155938854	155938925	.	+	.	transcript_id "Isoform251988_3"; gene_id "Isoform251988_3.gene"; gene_name "Isoform251988_3";
chr4	Mandalorion	exon	155939023	155939116	.	+	.	transcript_id "Isoform251988_3"; gene_id "Isoform251988_3.gene"; gene_name "Isoform251988_3";
chr4	Mandalorion	exon	155939188	155939637	.	+	.	transcript_id "Isoform251988_3"; gene_id "Isoform251988_3.gene"; gene_name "Isoform251988_3";
chr4	Mandalorion	start_codon	155939585	155939587	.	+	.	transcript_id "Isoform251988_3"; gene_id "Isoform251988_3.gene"; gene_name "Isoform251988_3";
chr4	Mandalorion	CDS	155939585	155939637	.	+	.	transcript_id "Isoform251988_3"; gene_id "Isoform251988_3.gene"; gene_name "Isoform251988_3";
chr4	Mandalorion	exon	155939729	155939796	.	+	.	transcript_id "Isoform251988_3"; gene_id "Isoform251988_3.gene"; gene_name "Isoform251988_3";
chr4	Mandalorion	CDS	155939729	155939796	.	+	.	transcript_id "Isoform251988_3"; gene_id "Isoform251988_3.gene"; gene_name "Isoform251988_3";
chr4	Mandalorion	exon	155939924	155940076	.	+	.	transcript_id "Isoform251988_3"; gene_id "Isoform251988_3.gene"; gene_name "Isoform251988_3";
chr4	Mandalorion	CDS	155939924	155940076	.	+	.	transcript_id "Isoform251988_3"; gene_id "Isoform251988_3.gene"; gene_name "Isoform251988_3";
chr4	Mandalorion	exon	155940589	155940720	.	+	.	transcript_id "Isoform251988_3"; gene_id "Isoform251988_3.gene"; gene_name "Isoform251988_3";
chr4	Mandalorion	CDS	155940589	155940720	.	+	.	transcript_id "Isoform251988_3"; gene_id "Isoform251988_3.gene"; gene_name "Isoform251988_3";
chr4	Mandalorion	exon	155940819	155940986	.	+	.	transcript_id "Isoform251988_3"; gene_id "Isoform251988_3.gene"; gene_name "Isoform251988_3";
chr4	Mandalorion	CDS	155940819	155940986	.	+	.	transcript_id "Isoform251988_3"; gene_id "Isoform251988_3.gene"; gene_name "Isoform251988_3";
chr4	Mandalorion	exon	155941071	155941277	.	+	.	transcript_id "Isoform251988_3"; gene_id "Isoform251988_3.gene"; gene_name "Isoform251988_3";
chr4	Mandalorion	CDS	155941071	155941277	.	+	.	transcript_id "Isoform251988_3"; gene_id "Isoform251988_3.gene"; gene_name "Isoform251988_3";
chr4	Mandalorion	exon	155942450	155943755	.	+	.	transcript_id "Isoform251988_3"; gene_id "Isoform251988_3.gene"; gene_name "Isoform251988_3";
chr4	Mandalorion	CDS	155942450	155942820	.	+	.	transcript_id "Isoform251988_3"; gene_id "Isoform251988_3.gene"; gene_name "Isoform251988_3";
chr4	Mandalorion	stop_codon	155942821	155942823	.	+	.	transcript_id "Isoform251988_3"; gene_id "Isoform251988_3.gene"; gene_name "Isoform251988_3";
chr4	Mandalorion	transcript	155938811	155943760	.	+	.	transcript_id "Isoform251989_3"; gene_id "Isoform251989_3.gene"; gene_name "Isoform251989_3";
chr4	Mandalorion	exon	155938811	155938925	.	+	.	transcript_id "Isoform251989_3"; gene_id "Isoform251989_3.gene"; gene_name "Isoform251989_3";
chr4	Mandalorion	exon	155939023	155939116	.	+	.	transcript_id "Isoform251989_3"; gene_id "Isoform251989_3.gene"; gene_name "Isoform251989_3";
chr4	Mandalorion	exon	155939188	155939257	.	+	.	transcript_id "Isoform251989_3"; gene_id "Isoform251989_3.gene"; gene_name "Isoform251989_3";
chr4	Mandalorion	start_codon	155939221	155939223	.	+	.	transcript_id "Isoform251989_3"; gene_id "Isoform251989_3.gene"; gene_name "Isoform251989_3";
chr4	Mandalorion	CDS	155939221	155939257	.	+	.	transcript_id "Isoform251989_3"; gene_id "Isoform251989_3.gene"; gene_name "Isoform251989_3";
chr4	Mandalorion	exon	155939343	155939482	.	+	.	transcript_id "Isoform251989_3"; gene_id "Isoform251989_3.gene"; gene_name "Isoform251989_3";
chr4	Mandalorion	CDS	155939343	155939482	.	+	.	transcript_id "Isoform251989_3"; gene_id "Isoform251989_3.gene"; gene_name "Isoform251989_3";
chr4	Mandalorion	exon	155939561	155939637	.	+	.	transcript_id "Isoform251989_3"; gene_id "Isoform251989_3.gene"; gene_name "Isoform251989_3";
chr4	Mandalorion	CDS	155939561	155939637	.	+	.	transcript_id "Isoform251989_3"; gene_id "Isoform251989_3.gene"; gene_name "Isoform251989_3";
chr4	Mandalorion	exon	155939729	155939796	.	+	.	transcript_id "Isoform251989_3"; gene_id "Isoform251989_3.gene"; gene_name "Isoform251989_3";
chr4	Mandalorion	CDS	155939729	155939796	.	+	.	transcript_id "Isoform251989_3"; gene_id "Isoform251989_3.gene"; gene_name "Isoform251989_3";
chr4	Mandalorion	exon	155939924	155940001	.	+	.	transcript_id "Isoform251989_3"; gene_id "Isoform251989_3.gene"; gene_name "Isoform251989_3";
chr4	Mandalorion	CDS	155939924	155940001	.	+	.	transcript_id "Isoform251989_3"; gene_id "Isoform251989_3.gene"; gene_name "Isoform251989_3";
chr4	Mandalorion	exon	155940589	155940720	.	+	.	transcript_id "Isoform251989_3"; gene_id "Isoform251989_3.gene"; gene_name "Isoform251989_3";
chr4	Mandalorion	CDS	155940589	155940720	.	+	.	transcript_id "Isoform251989_3"; gene_id "Isoform251989_3.gene"; gene_name "Isoform251989_3";
chr4	Mandalorion	exon	155940819	155940986	.	+	.	transcript_id "Isoform251989_3"; gene_id "Isoform251989_3.gene"; gene_name "Isoform251989_3";
chr4	Mandalorion	CDS	155940819	155940986	.	+	.	transcript_id "Isoform251989_3"; gene_id "Isoform251989_3.gene"; gene_name "Isoform251989_3";
chr4	Mandalorion	exon	155941071	155941277	.	+	.	transcript_id "Isoform251989_3"; gene_id "Isoform251989_3.gene"; gene_name "Isoform251989_3";
chr4	Mandalorion	CDS	155941071	155941277	.	+	.	transcript_id "Isoform251989_3"; gene_id "Isoform251989_3.gene"; gene_name "Isoform251989_3";
chr4	Mandalorion	exon	155942450	155943760	.	+	.	transcript_id "Isoform251989_3"; gene_id "Isoform251989_3.gene"; gene_name "Isoform251989_3";
chr4	Mandalorion	CDS	155942450	155942820	.	+	.	transcript_id "Isoform251989_3"; gene_id "Isoform251989_3.gene"; gene_name "Isoform251989_3";
chr4	Mandalorion	stop_codon	155942821	155942823	.	+	.	transcript_id "Isoform251989_3"; gene_id "Isoform251989_3.gene"; gene_name "Isoform251989_3";
chr4	Mandalorion	transcript	155939094	155943755	.	+	.	transcript_id "Isoform251992_5"; gene_id "Isoform251992_5.gene"; gene_name "Isoform251992_5";
chr4	Mandalorion	exon	155939094	155939116	.	+	.	transcript_id "Isoform251992_5"; gene_id "Isoform251992_5.gene"; gene_name "Isoform251992_5";
chr4	Mandalorion	exon	155939188	155939257	.	+	.	transcript_id "Isoform251992_5"; gene_id "Isoform251992_5.gene"; gene_name "Isoform251992_5";
chr4	Mandalorion	start_codon	155939221	155939223	.	+	.	transcript_id "Isoform251992_5"; gene_id "Isoform251992_5.gene"; gene_name "Isoform251992_5";
chr4	Mandalorion	CDS	155939221	155939257	.	+	.	transcript_id "Isoform251992_5"; gene_id "Isoform251992_5.gene"; gene_name "Isoform251992_5";
chr4	Mandalorion	exon	155939343	155939482	.	+	.	transcript_id "Isoform251992_5"; gene_id "Isoform251992_5.gene"; gene_name "Isoform251992_5";
chr4	Mandalorion	CDS	155939343	155939482	.	+	.	transcript_id "Isoform251992_5"; gene_id "Isoform251992_5.gene"; gene_name "Isoform251992_5";
chr4	Mandalorion	exon	155939561	155939637	.	+	.	transcript_id "Isoform251992_5"; gene_id "Isoform251992_5.gene"; gene_name "Isoform251992_5";
chr4	Mandalorion	CDS	155939561	155939637	.	+	.	transcript_id "Isoform251992_5"; gene_id "Isoform251992_5.gene"; gene_name "Isoform251992_5";
chr4	Mandalorion	exon	155939729	155939796	.	+	.	transcript_id "Isoform251992_5"; gene_id "Isoform251992_5.gene"; gene_name "Isoform251992_5";
chr4	Mandalorion	CDS	155939729	155939796	.	+	.	transcript_id "Isoform251992_5"; gene_id "Isoform251992_5.gene"; gene_name "Isoform251992_5";
chr4	Mandalorion	exon	155939924	155940001	.	+	.	transcript_id "Isoform251992_5"; gene_id "Isoform251992_5.gene"; gene_name "Isoform251992_5";
chr4	Mandalorion	CDS	155939924	155940001	.	+	.	transcript_id "Isoform251992_5"; gene_id "Isoform251992_5.gene"; gene_name "Isoform251992_5";
chr4	Mandalorion	exon	155940589	155940720	.	+	.	transcript_id "Isoform251992_5"; gene_id "Isoform251992_5.gene"; gene_name "Isoform251992_5";
chr4	Mandalorion	CDS	155940589	155940720	.	+	.	transcript_id "Isoform251992_5"; gene_id "Isoform251992_5.gene"; gene_name "Isoform251992_5";
chr4	Mandalorion	exon	155940819	155940986	.	+	.	transcript_id "Isoform251992_5"; gene_id "Isoform251992_5.gene"; gene_name "Isoform251992_5";
chr4	Mandalorion	CDS	155940819	155940986	.	+	.	transcript_id "Isoform251992_5"; gene_id "Isoform251992_5.gene"; gene_name "Isoform251992_5";
chr4	Mandalorion	exon	155941071	155941277	.	+	.	transcript_id "Isoform251992_5"; gene_id "Isoform251992_5.gene"; gene_name "Isoform251992_5";
chr4	Mandalorion	CDS	155941071	155941277	.	+	.	transcript_id "Isoform251992_5"; gene_id "Isoform251992_5.gene"; gene_name "Isoform251992_5";
chr4	Mandalorion	exon	155942450	155943755	.	+	.	transcript_id "Isoform251992_5"; gene_id "Isoform251992_5.gene"; gene_name "Isoform251992_5";
chr4	Mandalorion	CDS	155942450	155942820	.	+	.	transcript_id "Isoform251992_5"; gene_id "Isoform251992_5.gene"; gene_name "Isoform251992_5";
chr4	Mandalorion	stop_codon	155942821	155942823	.	+	.	transcript_id "Isoform251992_5"; gene_id "Isoform251992_5.gene"; gene_name "Isoform251992_5";
chr4	Mandalorion	transcript	155939130	155943754	.	+	.	transcript_id "Isoform251995_12"; gene_id "Isoform251995_12.gene"; gene_name "Isoform251995_12";
chr4	Mandalorion	exon	155939130	155939257	.	+	.	transcript_id "Isoform251995_12"; gene_id "Isoform251995_12.gene"; gene_name "Isoform251995_12";
chr4	Mandalorion	start_codon	155939221	155939223	.	+	.	transcript_id "Isoform251995_12"; gene_id "Isoform251995_12.gene"; gene_name "Isoform251995_12";
chr4	Mandalorion	CDS	155939221	155939257	.	+	.	transcript_id "Isoform251995_12"; gene_id "Isoform251995_12.gene"; gene_name "Isoform251995_12";
chr4	Mandalorion	exon	155939343	155939482	.	+	.	transcript_id "Isoform251995_12"; gene_id "Isoform251995_12.gene"; gene_name "Isoform251995_12";
chr4	Mandalorion	CDS	155939343	155939482	.	+	.	transcript_id "Isoform251995_12"; gene_id "Isoform251995_12.gene"; gene_name "Isoform251995_12";
chr4	Mandalorion	exon	155939561	155939637	.	+	.	transcript_id "Isoform251995_12"; gene_id "Isoform251995_12.gene"; gene_name "Isoform251995_12";
chr4	Mandalorion	CDS	155939561	155939637	.	+	.	transcript_id "Isoform251995_12"; gene_id "Isoform251995_12.gene"; gene_name "Isoform251995_12";
chr4	Mandalorion	exon	155939729	155939796	.	+	.	transcript_id "Isoform251995_12"; gene_id "Isoform251995_12.gene"; gene_name "Isoform251995_12";
chr4	Mandalorion	CDS	155939729	155939796	.	+	.	transcript_id "Isoform251995_12"; gene_id "Isoform251995_12.gene"; gene_name "Isoform251995_12";
chr4	Mandalorion	exon	155939924	155940076	.	+	.	transcript_id "Isoform251995_12"; gene_id "Isoform251995_12.gene"; gene_name "Isoform251995_12";
chr4	Mandalorion	CDS	155939924	155940076	.	+	.	transcript_id "Isoform251995_12"; gene_id "Isoform251995_12.gene"; gene_name "Isoform251995_12";
chr4	Mandalorion	exon	155940589	155940720	.	+	.	transcript_id "Isoform251995_12"; gene_id "Isoform251995_12.gene"; gene_name "Isoform251995_12";
chr4	Mandalorion	CDS	155940589	155940720	.	+	.	transcript_id "Isoform251995_12"; gene_id "Isoform251995_12.gene"; gene_name "Isoform251995_12";
chr4	Mandalorion	exon	155940819	155940986	.	+	.	transcript_id "Isoform251995_12"; gene_id "Isoform251995_12.gene"; gene_name "Isoform251995_12";
chr4	Mandalorion	CDS	155940819	155940986	.	+	.	transcript_id "Isoform251995_12"; gene_id "Isoform251995_12.gene"; gene_name "Isoform251995_12";
chr4	Mandalorion	exon	155941071	155941277	.	+	.	transcript_id "Isoform251995_12"; gene_id "Isoform251995_12.gene"; gene_name "Isoform251995_12";
chr4	Mandalorion	CDS	155941071	155941277	.	+	.	transcript_id "Isoform251995_12"; gene_id "Isoform251995_12.gene"; gene_name "Isoform251995_12";
chr4	Mandalorion	exon	155942450	155943754	.	+	.	transcript_id "Isoform251995_12"; gene_id "Isoform251995_12.gene"; gene_name "Isoform251995_12";
chr4	Mandalorion	CDS	155942450	155942820	.	+	.	transcript_id "Isoform251995_12"; gene_id "Isoform251995_12.gene"; gene_name "Isoform251995_12";
chr4	Mandalorion	stop_codon	155942821	155942823	.	+	.	transcript_id "Isoform251995_12"; gene_id "Isoform251995_12.gene"; gene_name "Isoform251995_12";
chr4	Mandalorion	transcript	155939130	155943757	.	+	.	transcript_id "Isoform251997_6"; gene_id "Isoform251997_6.gene"; gene_name "Isoform251997_6";
chr4	Mandalorion	exon	155939130	155939482	.	+	.	transcript_id "Isoform251997_6"; gene_id "Isoform251997_6.gene"; gene_name "Isoform251997_6";
chr4	Mandalorion	start_codon	155939423	155939425	.	+	.	transcript_id "Isoform251997_6"; gene_id "Isoform251997_6.gene"; gene_name "Isoform251997_6";
chr4	Mandalorion	CDS	155939423	155939482	.	+	.	transcript_id "Isoform251997_6"; gene_id "Isoform251997_6.gene"; gene_name "Isoform251997_6";
chr4	Mandalorion	exon	155939561	155939637	.	+	.	transcript_id "Isoform251997_6"; gene_id "Isoform251997_6.gene"; gene_name "Isoform251997_6";
chr4	Mandalorion	CDS	155939561	155939637	.	+	.	transcript_id "Isoform251997_6"; gene_id "Isoform251997_6.gene"; gene_name "Isoform251997_6";
chr4	Mandalorion	exon	155939729	155939796	.	+	.	transcript_id "Isoform251997_6"; gene_id "Isoform251997_6.gene"; gene_name "Isoform251997_6";
chr4	Mandalorion	CDS	155939729	155939796	.	+	.	transcript_id "Isoform251997_6"; gene_id "Isoform251997_6.gene"; gene_name "Isoform251997_6";
chr4	Mandalorion	exon	155939924	155940076	.	+	.	transcript_id "Isoform251997_6"; gene_id "Isoform251997_6.gene"; gene_name "Isoform251997_6";
chr4	Mandalorion	CDS	155939924	155940076	.	+	.	transcript_id "Isoform251997_6"; gene_id "Isoform251997_6.gene"; gene_name "Isoform251997_6";
chr4	Mandalorion	exon	155940589	155940720	.	+	.	transcript_id "Isoform251997_6"; gene_id "Isoform251997_6.gene"; gene_name "Isoform251997_6";
chr4	Mandalorion	CDS	155940589	155940720	.	+	.	transcript_id "Isoform251997_6"; gene_id "Isoform251997_6.gene"; gene_name "Isoform251997_6";
chr4	Mandalorion	exon	155940819	155940986	.	+	.	transcript_id "Isoform251997_6"; gene_id "Isoform251997_6.gene"; gene_name "Isoform251997_6";
chr4	Mandalorion	CDS	155940819	155940986	.	+	.	transcript_id "Isoform251997_6"; gene_id "Isoform251997_6.gene"; gene_name "Isoform251997_6";
chr4	Mandalorion	exon	155941071	155941277	.	+	.	transcript_id "Isoform251997_6"; gene_id "Isoform251997_6.gene"; gene_name "Isoform251997_6";
chr4	Mandalorion	CDS	155941071	155941277	.	+	.	transcript_id "Isoform251997_6"; gene_id "Isoform251997_6.gene"; gene_name "Isoform251997_6";
chr4	Mandalorion	exon	155942450	155943757	.	+	.	transcript_id "Isoform251997_6"; gene_id "Isoform251997_6.gene"; gene_name "Isoform251997_6";
chr4	Mandalorion	CDS	155942450	155942820	.	+	.	transcript_id "Isoform251997_6"; gene_id "Isoform251997_6.gene"; gene_name "Isoform251997_6";
chr4	Mandalorion	stop_codon	155942821	155942823	.	+	.	transcript_id "Isoform251997_6"; gene_id "Isoform251997_6.gene"; gene_name "Isoform251997_6";
chr4	Mandalorion	transcript	155949175	155953882	.	-	.	transcript_id "Isoform252015_90"; gene_id "Isoform252015_90.gene"; gene_name "Isoform252015_90";
chr4	Mandalorion	exon	155949175	155951342	.	-	.	transcript_id "Isoform252015_90"; gene_id "Isoform252015_90.gene"; gene_name "Isoform252015_90";
chr4	Mandalorion	CDS	155950817	155951342	.	-	.	transcript_id "Isoform252015_90"; gene_id "Isoform252015_90.gene"; gene_name "Isoform252015_90";
chr4	Mandalorion	stop_codon	155950814	155950816	.	-	.	transcript_id "Isoform252015_90"; gene_id "Isoform252015_90.gene"; gene_name "Isoform252015_90";
chr4	Mandalorion	exon	155951570	155951794	.	-	.	transcript_id "Isoform252015_90"; gene_id "Isoform252015_90.gene"; gene_name "Isoform252015_90";
chr4	Mandalorion	start_codon	155951689	155951691	.	-	.	transcript_id "Isoform252015_90"; gene_id "Isoform252015_90.gene"; gene_name "Isoform252015_90";
chr4	Mandalorion	CDS	155951570	155951691	.	-	.	transcript_id "Isoform252015_90"; gene_id "Isoform252015_90.gene"; gene_name "Isoform252015_90";
chr4	Mandalorion	exon	155953624	155953882	.	-	.	transcript_id "Isoform252015_90"; gene_id "Isoform252015_90.gene"; gene_name "Isoform252015_90";
chr4	Mandalorion	transcript	155949737	155953882	.	-	.	transcript_id "Isoform252017_1807"; gene_id "Isoform252017_1807.gene"; gene_name "Isoform252017_1807";
chr4	Mandalorion	exon	155949737	155951342	.	-	.	transcript_id "Isoform252017_1807"; gene_id "Isoform252017_1807.gene"; gene_name "Isoform252017_1807";
chr4	Mandalorion	CDS	155950817	155951342	.	-	.	transcript_id "Isoform252017_1807"; gene_id "Isoform252017_1807.gene"; gene_name "Isoform252017_1807";
chr4	Mandalorion	stop_codon	155950814	155950816	.	-	.	transcript_id "Isoform252017_1807"; gene_id "Isoform252017_1807.gene"; gene_name "Isoform252017_1807";
chr4	Mandalorion	exon	155951570	155951794	.	-	.	transcript_id "Isoform252017_1807"; gene_id "Isoform252017_1807.gene"; gene_name "Isoform252017_1807";
chr4	Mandalorion	start_codon	155951689	155951691	.	-	.	transcript_id "Isoform252017_1807"; gene_id "Isoform252017_1807.gene"; gene_name "Isoform252017_1807";
chr4	Mandalorion	CDS	155951570	155951691	.	-	.	transcript_id "Isoform252017_1807"; gene_id "Isoform252017_1807.gene"; gene_name "Isoform252017_1807";
chr4	Mandalorion	exon	155953624	155953882	.	-	.	transcript_id "Isoform252017_1807"; gene_id "Isoform252017_1807.gene"; gene_name "Isoform252017_1807";
chr4	Mandalorion	transcript	155949736	155953882	.	-	.	transcript_id "Isoform252025_55"; gene_id "Isoform252025_55.gene"; gene_name "Isoform252025_55";
chr4	Mandalorion	exon	155949736	155951794	.	-	.	transcript_id "Isoform252025_55"; gene_id "Isoform252025_55.gene"; gene_name "Isoform252025_55";
chr4	Mandalorion	start_codon	155951273	155951275	.	-	.	transcript_id "Isoform252025_55"; gene_id "Isoform252025_55.gene"; gene_name "Isoform252025_55";
chr4	Mandalorion	CDS	155950817	155951275	.	-	.	transcript_id "Isoform252025_55"; gene_id "Isoform252025_55.gene"; gene_name "Isoform252025_55";
chr4	Mandalorion	stop_codon	155950814	155950816	.	-	.	transcript_id "Isoform252025_55"; gene_id "Isoform252025_55.gene"; gene_name "Isoform252025_55";
chr4	Mandalorion	exon	155953624	155953882	.	-	.	transcript_id "Isoform252025_55"; gene_id "Isoform252025_55.gene"; gene_name "Isoform252025_55";
chr4	Mandalorion	transcript	155973318	155976212	.	-	.	transcript_id "Isoform252033_8"; gene_id "Isoform252033_8.gene"; gene_name "Isoform252033_8";
chr4	Mandalorion	exon	155973318	155973625	.	-	.	transcript_id "Isoform252033_8"; gene_id "Isoform252033_8.gene"; gene_name "Isoform252033_8";
chr4	Mandalorion	CDS	155973615	155973625	.	-	.	transcript_id "Isoform252033_8"; gene_id "Isoform252033_8.gene"; gene_name "Isoform252033_8";
chr4	Mandalorion	stop_codon	155973612	155973614	.	-	.	transcript_id "Isoform252033_8"; gene_id "Isoform252033_8.gene"; gene_name "Isoform252033_8";
chr4	Mandalorion	exon	155973891	155974053	.	-	.	transcript_id "Isoform252033_8"; gene_id "Isoform252033_8.gene"; gene_name "Isoform252033_8";
chr4	Mandalorion	CDS	155973891	155974053	.	-	.	transcript_id "Isoform252033_8"; gene_id "Isoform252033_8.gene"; gene_name "Isoform252033_8";
chr4	Mandalorion	exon	155974126	155974180	.	-	.	transcript_id "Isoform252033_8"; gene_id "Isoform252033_8.gene"; gene_name "Isoform252033_8";
chr4	Mandalorion	CDS	155974126	155974180	.	-	.	transcript_id "Isoform252033_8"; gene_id "Isoform252033_8.gene"; gene_name "Isoform252033_8";
chr4	Mandalorion	exon	155974956	155975126	.	-	.	transcript_id "Isoform252033_8"; gene_id "Isoform252033_8.gene"; gene_name "Isoform252033_8";
chr4	Mandalorion	start_codon	155975105	155975107	.	-	.	transcript_id "Isoform252033_8"; gene_id "Isoform252033_8.gene"; gene_name "Isoform252033_8";
chr4	Mandalorion	CDS	155974956	155975107	.	-	.	transcript_id "Isoform252033_8"; gene_id "Isoform252033_8.gene"; gene_name "Isoform252033_8";
chr4	Mandalorion	exon	155975210	155975359	.	-	.	transcript_id "Isoform252033_8"; gene_id "Isoform252033_8.gene"; gene_name "Isoform252033_8";
chr4	Mandalorion	exon	155975509	155975696	.	-	.	transcript_id "Isoform252033_8"; gene_id "Isoform252033_8.gene"; gene_name "Isoform252033_8";
chr4	Mandalorion	exon	155975815	155976212	.	-	.	transcript_id "Isoform252033_8"; gene_id "Isoform252033_8.gene"; gene_name "Isoform252033_8";
chr4	Mandalorion	transcript	155973318	155976176	.	-	.	transcript_id "Isoform252035_361"; gene_id "Isoform252035_361.gene"; gene_name "Isoform252035_361";
chr4	Mandalorion	exon	155973318	155973625	.	-	.	transcript_id "Isoform252035_361"; gene_id "Isoform252035_361.gene"; gene_name "Isoform252035_361";
chr4	Mandalorion	CDS	155973615	155973625	.	-	.	transcript_id "Isoform252035_361"; gene_id "Isoform252035_361.gene"; gene_name "Isoform252035_361";
chr4	Mandalorion	stop_codon	155973612	155973614	.	-	.	transcript_id "Isoform252035_361"; gene_id "Isoform252035_361.gene"; gene_name "Isoform252035_361";
chr4	Mandalorion	exon	155973891	155974053	.	-	.	transcript_id "Isoform252035_361"; gene_id "Isoform252035_361.gene"; gene_name "Isoform252035_361";
chr4	Mandalorion	CDS	155973891	155974053	.	-	.	transcript_id "Isoform252035_361"; gene_id "Isoform252035_361.gene"; gene_name "Isoform252035_361";
chr4	Mandalorion	exon	155974126	155974180	.	-	.	transcript_id "Isoform252035_361"; gene_id "Isoform252035_361.gene"; gene_name "Isoform252035_361";
chr4	Mandalorion	CDS	155974126	155974180	.	-	.	transcript_id "Isoform252035_361"; gene_id "Isoform252035_361.gene"; gene_name "Isoform252035_361";
chr4	Mandalorion	exon	155974956	155975126	.	-	.	transcript_id "Isoform252035_361"; gene_id "Isoform252035_361.gene"; gene_name "Isoform252035_361";
chr4	Mandalorion	CDS	155974956	155975126	.	-	.	transcript_id "Isoform252035_361"; gene_id "Isoform252035_361.gene"; gene_name "Isoform252035_361";
chr4	Mandalorion	exon	155975210	155975359	.	-	.	transcript_id "Isoform252035_361"; gene_id "Isoform252035_361.gene"; gene_name "Isoform252035_361";
chr4	Mandalorion	CDS	155975210	155975359	.	-	.	transcript_id "Isoform252035_361"; gene_id "Isoform252035_361.gene"; gene_name "Isoform252035_361";
chr4	Mandalorion	exon	155975509	155975696	.	-	.	transcript_id "Isoform252035_361"; gene_id "Isoform252035_361.gene"; gene_name "Isoform252035_361";
chr4	Mandalorion	CDS	155975509	155975696	.	-	.	transcript_id "Isoform252035_361"; gene_id "Isoform252035_361.gene"; gene_name "Isoform252035_361";
chr4	Mandalorion	exon	155975815	155975872	.	-	.	transcript_id "Isoform252035_361"; gene_id "Isoform252035_361.gene"; gene_name "Isoform252035_361";
chr4	Mandalorion	CDS	155975815	155975872	.	-	.	transcript_id "Isoform252035_361"; gene_id "Isoform252035_361.gene"; gene_name "Isoform252035_361";
chr4	Mandalorion	exon	155976088	155976176	.	-	.	transcript_id "Isoform252035_361"; gene_id "Isoform252035_361.gene"; gene_name "Isoform252035_361";
chr4	Mandalorion	start_codon	155976162	155976164	.	-	.	transcript_id "Isoform252035_361"; gene_id "Isoform252035_361.gene"; gene_name "Isoform252035_361";
chr4	Mandalorion	CDS	155976088	155976164	.	-	.	transcript_id "Isoform252035_361"; gene_id "Isoform252035_361.gene"; gene_name "Isoform252035_361";
chr4	Mandalorion	transcript	155973318	155976227	.	-	.	transcript_id "Isoform252037_15"; gene_id "Isoform252037_15.gene"; gene_name "Isoform252037_15";
chr4	Mandalorion	exon	155973318	155973625	.	-	.	transcript_id "Isoform252037_15"; gene_id "Isoform252037_15.gene"; gene_name "Isoform252037_15";
chr4	Mandalorion	CDS	155973615	155973625	.	-	.	transcript_id "Isoform252037_15"; gene_id "Isoform252037_15.gene"; gene_name "Isoform252037_15";
chr4	Mandalorion	stop_codon	155973612	155973614	.	-	.	transcript_id "Isoform252037_15"; gene_id "Isoform252037_15.gene"; gene_name "Isoform252037_15";
chr4	Mandalorion	exon	155973891	155974053	.	-	.	transcript_id "Isoform252037_15"; gene_id "Isoform252037_15.gene"; gene_name "Isoform252037_15";
chr4	Mandalorion	CDS	155973891	155974053	.	-	.	transcript_id "Isoform252037_15"; gene_id "Isoform252037_15.gene"; gene_name "Isoform252037_15";
chr4	Mandalorion	exon	155974126	155974180	.	-	.	transcript_id "Isoform252037_15"; gene_id "Isoform252037_15.gene"; gene_name "Isoform252037_15";
chr4	Mandalorion	CDS	155974126	155974180	.	-	.	transcript_id "Isoform252037_15"; gene_id "Isoform252037_15.gene"; gene_name "Isoform252037_15";
chr4	Mandalorion	exon	155974956	155975126	.	-	.	transcript_id "Isoform252037_15"; gene_id "Isoform252037_15.gene"; gene_name "Isoform252037_15";
chr4	Mandalorion	CDS	155974956	155975126	.	-	.	transcript_id "Isoform252037_15"; gene_id "Isoform252037_15.gene"; gene_name "Isoform252037_15";
chr4	Mandalorion	exon	155975210	155975359	.	-	.	transcript_id "Isoform252037_15"; gene_id "Isoform252037_15.gene"; gene_name "Isoform252037_15";
chr4	Mandalorion	CDS	155975210	155975359	.	-	.	transcript_id "Isoform252037_15"; gene_id "Isoform252037_15.gene"; gene_name "Isoform252037_15";
chr4	Mandalorion	exon	155975509	155975872	.	-	.	transcript_id "Isoform252037_15"; gene_id "Isoform252037_15.gene"; gene_name "Isoform252037_15";
chr4	Mandalorion	start_codon	155975724	155975726	.	-	.	transcript_id "Isoform252037_15"; gene_id "Isoform252037_15.gene"; gene_name "Isoform252037_15";
chr4	Mandalorion	CDS	155975509	155975726	.	-	.	transcript_id "Isoform252037_15"; gene_id "Isoform252037_15.gene"; gene_name "Isoform252037_15";
chr4	Mandalorion	exon	155976029	155976227	.	-	.	transcript_id "Isoform252037_15"; gene_id "Isoform252037_15.gene"; gene_name "Isoform252037_15";
chr4	Mandalorion	transcript	155973318	155976212	.	-	.	transcript_id "Isoform252038_74"; gene_id "Isoform252038_74.gene"; gene_name "Isoform252038_74";
chr4	Mandalorion	exon	155973318	155973625	.	-	.	transcript_id "Isoform252038_74"; gene_id "Isoform252038_74.gene"; gene_name "Isoform252038_74";
chr4	Mandalorion	CDS	155973615	155973625	.	-	.	transcript_id "Isoform252038_74"; gene_id "Isoform252038_74.gene"; gene_name "Isoform252038_74";
chr4	Mandalorion	stop_codon	155973612	155973614	.	-	.	transcript_id "Isoform252038_74"; gene_id "Isoform252038_74.gene"; gene_name "Isoform252038_74";
chr4	Mandalorion	exon	155973891	155974053	.	-	.	transcript_id "Isoform252038_74"; gene_id "Isoform252038_74.gene"; gene_name "Isoform252038_74";
chr4	Mandalorion	CDS	155973891	155974053	.	-	.	transcript_id "Isoform252038_74"; gene_id "Isoform252038_74.gene"; gene_name "Isoform252038_74";
chr4	Mandalorion	exon	155974126	155974180	.	-	.	transcript_id "Isoform252038_74"; gene_id "Isoform252038_74.gene"; gene_name "Isoform252038_74";
chr4	Mandalorion	CDS	155974126	155974180	.	-	.	transcript_id "Isoform252038_74"; gene_id "Isoform252038_74.gene"; gene_name "Isoform252038_74";
chr4	Mandalorion	exon	155974956	155975126	.	-	.	transcript_id "Isoform252038_74"; gene_id "Isoform252038_74.gene"; gene_name "Isoform252038_74";
chr4	Mandalorion	CDS	155974956	155975126	.	-	.	transcript_id "Isoform252038_74"; gene_id "Isoform252038_74.gene"; gene_name "Isoform252038_74";
chr4	Mandalorion	exon	155975210	155975359	.	-	.	transcript_id "Isoform252038_74"; gene_id "Isoform252038_74.gene"; gene_name "Isoform252038_74";
chr4	Mandalorion	CDS	155975210	155975359	.	-	.	transcript_id "Isoform252038_74"; gene_id "Isoform252038_74.gene"; gene_name "Isoform252038_74";
chr4	Mandalorion	exon	155975509	155975872	.	-	.	transcript_id "Isoform252038_74"; gene_id "Isoform252038_74.gene"; gene_name "Isoform252038_74";
chr4	Mandalorion	start_codon	155975724	155975726	.	-	.	transcript_id "Isoform252038_74"; gene_id "Isoform252038_74.gene"; gene_name "Isoform252038_74";
chr4	Mandalorion	CDS	155975509	155975726	.	-	.	transcript_id "Isoform252038_74"; gene_id "Isoform252038_74.gene"; gene_name "Isoform252038_74";
chr4	Mandalorion	exon	155976088	155976212	.	-	.	transcript_id "Isoform252038_74"; gene_id "Isoform252038_74.gene"; gene_name "Isoform252038_74";
chr4	Mandalorion	transcript	155973318	155976176	.	-	.	transcript_id "Isoform252039_109"; gene_id "Isoform252039_109.gene"; gene_name "Isoform252039_109";
chr4	Mandalorion	exon	155973318	155973625	.	-	.	transcript_id "Isoform252039_109"; gene_id "Isoform252039_109.gene"; gene_name "Isoform252039_109";
chr4	Mandalorion	CDS	155973615	155973625	.	-	.	transcript_id "Isoform252039_109"; gene_id "Isoform252039_109.gene"; gene_name "Isoform252039_109";
chr4	Mandalorion	stop_codon	155973612	155973614	.	-	.	transcript_id "Isoform252039_109"; gene_id "Isoform252039_109.gene"; gene_name "Isoform252039_109";
chr4	Mandalorion	exon	155973891	155974053	.	-	.	transcript_id "Isoform252039_109"; gene_id "Isoform252039_109.gene"; gene_name "Isoform252039_109";
chr4	Mandalorion	CDS	155973891	155974053	.	-	.	transcript_id "Isoform252039_109"; gene_id "Isoform252039_109.gene"; gene_name "Isoform252039_109";
chr4	Mandalorion	exon	155974126	155974180	.	-	.	transcript_id "Isoform252039_109"; gene_id "Isoform252039_109.gene"; gene_name "Isoform252039_109";
chr4	Mandalorion	CDS	155974126	155974180	.	-	.	transcript_id "Isoform252039_109"; gene_id "Isoform252039_109.gene"; gene_name "Isoform252039_109";
chr4	Mandalorion	exon	155974956	155975126	.	-	.	transcript_id "Isoform252039_109"; gene_id "Isoform252039_109.gene"; gene_name "Isoform252039_109";
chr4	Mandalorion	CDS	155974956	155975126	.	-	.	transcript_id "Isoform252039_109"; gene_id "Isoform252039_109.gene"; gene_name "Isoform252039_109";
chr4	Mandalorion	exon	155975210	155975359	.	-	.	transcript_id "Isoform252039_109"; gene_id "Isoform252039_109.gene"; gene_name "Isoform252039_109";
chr4	Mandalorion	CDS	155975210	155975359	.	-	.	transcript_id "Isoform252039_109"; gene_id "Isoform252039_109.gene"; gene_name "Isoform252039_109";
chr4	Mandalorion	exon	155975509	155975872	.	-	.	transcript_id "Isoform252039_109"; gene_id "Isoform252039_109.gene"; gene_name "Isoform252039_109";
chr4	Mandalorion	start_codon	155975724	155975726	.	-	.	transcript_id "Isoform252039_109"; gene_id "Isoform252039_109.gene"; gene_name "Isoform252039_109";
chr4	Mandalorion	CDS	155975509	155975726	.	-	.	transcript_id "Isoform252039_109"; gene_id "Isoform252039_109.gene"; gene_name "Isoform252039_109";
chr4	Mandalorion	exon	155976088	155976176	.	-	.	transcript_id "Isoform252039_109"; gene_id "Isoform252039_109.gene"; gene_name "Isoform252039_109";
chr4	Mandalorion	transcript	155973318	155976187	.	-	.	transcript_id "Isoform252041_11"; gene_id "Isoform252041_11.gene"; gene_name "Isoform252041_11";
chr4	Mandalorion	exon	155973318	155973625	.	-	.	transcript_id "Isoform252041_11"; gene_id "Isoform252041_11.gene"; gene_name "Isoform252041_11";
chr4	Mandalorion	CDS	155973615	155973625	.	-	.	transcript_id "Isoform252041_11"; gene_id "Isoform252041_11.gene"; gene_name "Isoform252041_11";
chr4	Mandalorion	stop_codon	155973612	155973614	.	-	.	transcript_id "Isoform252041_11"; gene_id "Isoform252041_11.gene"; gene_name "Isoform252041_11";
chr4	Mandalorion	exon	155973891	155974053	.	-	.	transcript_id "Isoform252041_11"; gene_id "Isoform252041_11.gene"; gene_name "Isoform252041_11";
chr4	Mandalorion	CDS	155973891	155974053	.	-	.	transcript_id "Isoform252041_11"; gene_id "Isoform252041_11.gene"; gene_name "Isoform252041_11";
chr4	Mandalorion	exon	155974126	155974180	.	-	.	transcript_id "Isoform252041_11"; gene_id "Isoform252041_11.gene"; gene_name "Isoform252041_11";
chr4	Mandalorion	CDS	155974126	155974180	.	-	.	transcript_id "Isoform252041_11"; gene_id "Isoform252041_11.gene"; gene_name "Isoform252041_11";
chr4	Mandalorion	exon	155974956	155975126	.	-	.	transcript_id "Isoform252041_11"; gene_id "Isoform252041_11.gene"; gene_name "Isoform252041_11";
chr4	Mandalorion	start_codon	155975105	155975107	.	-	.	transcript_id "Isoform252041_11"; gene_id "Isoform252041_11.gene"; gene_name "Isoform252041_11";
chr4	Mandalorion	CDS	155974956	155975107	.	-	.	transcript_id "Isoform252041_11"; gene_id "Isoform252041_11.gene"; gene_name "Isoform252041_11";
chr4	Mandalorion	exon	155975210	155975872	.	-	.	transcript_id "Isoform252041_11"; gene_id "Isoform252041_11.gene"; gene_name "Isoform252041_11";
chr4	Mandalorion	exon	155976088	155976187	.	-	.	transcript_id "Isoform252041_11"; gene_id "Isoform252041_11.gene"; gene_name "Isoform252041_11";
chr4	Mandalorion	transcript	155973318	155976176	.	-	.	transcript_id "Isoform252049_7"; gene_id "Isoform252049_7.gene"; gene_name "Isoform252049_7";
chr4	Mandalorion	exon	155973318	155973625	.	-	.	transcript_id "Isoform252049_7"; gene_id "Isoform252049_7.gene"; gene_name "Isoform252049_7";
chr4	Mandalorion	exon	155973891	155974053	.	-	.	transcript_id "Isoform252049_7"; gene_id "Isoform252049_7.gene"; gene_name "Isoform252049_7";
chr4	Mandalorion	exon	155974126	155974363	.	-	.	transcript_id "Isoform252049_7"; gene_id "Isoform252049_7.gene"; gene_name "Isoform252049_7";
chr4	Mandalorion	CDS	155974357	155974363	.	-	.	transcript_id "Isoform252049_7"; gene_id "Isoform252049_7.gene"; gene_name "Isoform252049_7";
chr4	Mandalorion	stop_codon	155974354	155974356	.	-	.	transcript_id "Isoform252049_7"; gene_id "Isoform252049_7.gene"; gene_name "Isoform252049_7";
chr4	Mandalorion	exon	155974956	155975126	.	-	.	transcript_id "Isoform252049_7"; gene_id "Isoform252049_7.gene"; gene_name "Isoform252049_7";
chr4	Mandalorion	CDS	155974956	155975126	.	-	.	transcript_id "Isoform252049_7"; gene_id "Isoform252049_7.gene"; gene_name "Isoform252049_7";
chr4	Mandalorion	exon	155975210	155975359	.	-	.	transcript_id "Isoform252049_7"; gene_id "Isoform252049_7.gene"; gene_name "Isoform252049_7";
chr4	Mandalorion	CDS	155975210	155975359	.	-	.	transcript_id "Isoform252049_7"; gene_id "Isoform252049_7.gene"; gene_name "Isoform252049_7";
chr4	Mandalorion	exon	155975509	155975872	.	-	.	transcript_id "Isoform252049_7"; gene_id "Isoform252049_7.gene"; gene_name "Isoform252049_7";
chr4	Mandalorion	start_codon	155975724	155975726	.	-	.	transcript_id "Isoform252049_7"; gene_id "Isoform252049_7.gene"; gene_name "Isoform252049_7";
chr4	Mandalorion	CDS	155975509	155975726	.	-	.	transcript_id "Isoform252049_7"; gene_id "Isoform252049_7.gene"; gene_name "Isoform252049_7";
chr4	Mandalorion	exon	155976088	155976176	.	-	.	transcript_id "Isoform252049_7"; gene_id "Isoform252049_7.gene"; gene_name "Isoform252049_7";
chr4	Mandalorion	transcript	155973318	155976211	.	-	.	transcript_id "Isoform252057_7"; gene_id "Isoform252057_7.gene"; gene_name "Isoform252057_7";
chr4	Mandalorion	exon	155973318	155973625	.	-	.	transcript_id "Isoform252057_7"; gene_id "Isoform252057_7.gene"; gene_name "Isoform252057_7";
chr4	Mandalorion	exon	155973891	155975126	.	-	.	transcript_id "Isoform252057_7"; gene_id "Isoform252057_7.gene"; gene_name "Isoform252057_7";
chr4	Mandalorion	CDS	155974955	155975126	.	-	.	transcript_id "Isoform252057_7"; gene_id "Isoform252057_7.gene"; gene_name "Isoform252057_7";
chr4	Mandalorion	stop_codon	155974952	155974954	.	-	.	transcript_id "Isoform252057_7"; gene_id "Isoform252057_7.gene"; gene_name "Isoform252057_7";
chr4	Mandalorion	exon	155975210	155975359	.	-	.	transcript_id "Isoform252057_7"; gene_id "Isoform252057_7.gene"; gene_name "Isoform252057_7";
chr4	Mandalorion	CDS	155975210	155975359	.	-	.	transcript_id "Isoform252057_7"; gene_id "Isoform252057_7.gene"; gene_name "Isoform252057_7";
chr4	Mandalorion	exon	155975509	155975696	.	-	.	transcript_id "Isoform252057_7"; gene_id "Isoform252057_7.gene"; gene_name "Isoform252057_7";
chr4	Mandalorion	CDS	155975509	155975696	.	-	.	transcript_id "Isoform252057_7"; gene_id "Isoform252057_7.gene"; gene_name "Isoform252057_7";
chr4	Mandalorion	exon	155975815	155975872	.	-	.	transcript_id "Isoform252057_7"; gene_id "Isoform252057_7.gene"; gene_name "Isoform252057_7";
chr4	Mandalorion	CDS	155975815	155975872	.	-	.	transcript_id "Isoform252057_7"; gene_id "Isoform252057_7.gene"; gene_name "Isoform252057_7";
chr4	Mandalorion	exon	155976088	155976211	.	-	.	transcript_id "Isoform252057_7"; gene_id "Isoform252057_7.gene"; gene_name "Isoform252057_7";
chr4	Mandalorion	start_codon	155976162	155976164	.	-	.	transcript_id "Isoform252057_7"; gene_id "Isoform252057_7.gene"; gene_name "Isoform252057_7";
chr4	Mandalorion	CDS	155976088	155976164	.	-	.	transcript_id "Isoform252057_7"; gene_id "Isoform252057_7.gene"; gene_name "Isoform252057_7";
chr4	Mandalorion	transcript	155973318	155976206	.	-	.	transcript_id "Isoform252059_10"; gene_id "Isoform252059_10.gene"; gene_name "Isoform252059_10";
chr4	Mandalorion	exon	155973318	155973625	.	-	.	transcript_id "Isoform252059_10"; gene_id "Isoform252059_10.gene"; gene_name "Isoform252059_10";
chr4	Mandalorion	exon	155973891	155975126	.	-	.	transcript_id "Isoform252059_10"; gene_id "Isoform252059_10.gene"; gene_name "Isoform252059_10";
chr4	Mandalorion	exon	155975210	155975872	.	-	.	transcript_id "Isoform252059_10"; gene_id "Isoform252059_10.gene"; gene_name "Isoform252059_10";
chr4	Mandalorion	CDS	155975647	155975872	.	-	.	transcript_id "Isoform252059_10"; gene_id "Isoform252059_10.gene"; gene_name "Isoform252059_10";
chr4	Mandalorion	stop_codon	155975644	155975646	.	-	.	transcript_id "Isoform252059_10"; gene_id "Isoform252059_10.gene"; gene_name "Isoform252059_10";
chr4	Mandalorion	exon	155976088	155976206	.	-	.	transcript_id "Isoform252059_10"; gene_id "Isoform252059_10.gene"; gene_name "Isoform252059_10";
chr4	Mandalorion	start_codon	155976162	155976164	.	-	.	transcript_id "Isoform252059_10"; gene_id "Isoform252059_10.gene"; gene_name "Isoform252059_10";
chr4	Mandalorion	CDS	155976088	155976164	.	-	.	transcript_id "Isoform252059_10"; gene_id "Isoform252059_10.gene"; gene_name "Isoform252059_10";
chr4	Mandalorion	transcript	155973319	155976649	.	-	.	transcript_id "Isoform252060_12"; gene_id "Isoform252060_12.gene"; gene_name "Isoform252060_12";
chr4	Mandalorion	exon	155973319	155975126	.	-	.	transcript_id "Isoform252060_12"; gene_id "Isoform252060_12.gene"; gene_name "Isoform252060_12";
chr4	Mandalorion	start_codon	155974099	155974101	.	-	.	transcript_id "Isoform252060_12"; gene_id "Isoform252060_12.gene"; gene_name "Isoform252060_12";
chr4	Mandalorion	CDS	155973778	155974101	.	-	.	transcript_id "Isoform252060_12"; gene_id "Isoform252060_12.gene"; gene_name "Isoform252060_12";
chr4	Mandalorion	stop_codon	155973775	155973777	.	-	.	transcript_id "Isoform252060_12"; gene_id "Isoform252060_12.gene"; gene_name "Isoform252060_12";
chr4	Mandalorion	exon	155975210	155976649	.	-	.	transcript_id "Isoform252060_12"; gene_id "Isoform252060_12.gene"; gene_name "Isoform252060_12";
chr4	Mandalorion	transcript	155954022	155973324	.	+	.	transcript_id "Isoform252062_2817"; gene_id "Isoform252062_2817.gene"; gene_name "Isoform252062_2817";
chr4	Mandalorion	exon	155954022	155954177	.	+	.	transcript_id "Isoform252062_2817"; gene_id "Isoform252062_2817.gene"; gene_name "Isoform252062_2817";
chr4	Mandalorion	start_codon	155954150	155954152	.	+	.	transcript_id "Isoform252062_2817"; gene_id "Isoform252062_2817.gene"; gene_name "Isoform252062_2817";
chr4	Mandalorion	CDS	155954150	155954177	.	+	.	transcript_id "Isoform252062_2817"; gene_id "Isoform252062_2817.gene"; gene_name "Isoform252062_2817";
chr4	Mandalorion	exon	155956584	155956681	.	+	.	transcript_id "Isoform252062_2817"; gene_id "Isoform252062_2817.gene"; gene_name "Isoform252062_2817";
chr4	Mandalorion	CDS	155956584	155956681	.	+	.	transcript_id "Isoform252062_2817"; gene_id "Isoform252062_2817.gene"; gene_name "Isoform252062_2817";
chr4	Mandalorion	exon	155957307	155957380	.	+	.	transcript_id "Isoform252062_2817"; gene_id "Isoform252062_2817.gene"; gene_name "Isoform252062_2817";
chr4	Mandalorion	CDS	155957307	155957380	.	+	.	transcript_id "Isoform252062_2817"; gene_id "Isoform252062_2817.gene"; gene_name "Isoform252062_2817";
chr4	Mandalorion	exon	155959595	155959823	.	+	.	transcript_id "Isoform252062_2817"; gene_id "Isoform252062_2817.gene"; gene_name "Isoform252062_2817";
chr4	Mandalorion	CDS	155959595	155959823	.	+	.	transcript_id "Isoform252062_2817"; gene_id "Isoform252062_2817.gene"; gene_name "Isoform252062_2817";
chr4	Mandalorion	exon	155969555	155969653	.	+	.	transcript_id "Isoform252062_2817"; gene_id "Isoform252062_2817.gene"; gene_name "Isoform252062_2817";
chr4	Mandalorion	CDS	155969555	155969653	.	+	.	transcript_id "Isoform252062_2817"; gene_id "Isoform252062_2817.gene"; gene_name "Isoform252062_2817";
chr4	Mandalorion	exon	155969744	155969778	.	+	.	transcript_id "Isoform252062_2817"; gene_id "Isoform252062_2817.gene"; gene_name "Isoform252062_2817";
chr4	Mandalorion	CDS	155969744	155969778	.	+	.	transcript_id "Isoform252062_2817"; gene_id "Isoform252062_2817.gene"; gene_name "Isoform252062_2817";
chr4	Mandalorion	exon	155970022	155970160	.	+	.	transcript_id "Isoform252062_2817"; gene_id "Isoform252062_2817.gene"; gene_name "Isoform252062_2817";
chr4	Mandalorion	CDS	155970022	155970160	.	+	.	transcript_id "Isoform252062_2817"; gene_id "Isoform252062_2817.gene"; gene_name "Isoform252062_2817";
chr4	Mandalorion	exon	155970549	155970613	.	+	.	transcript_id "Isoform252062_2817"; gene_id "Isoform252062_2817.gene"; gene_name "Isoform252062_2817";
chr4	Mandalorion	CDS	155970549	155970613	.	+	.	transcript_id "Isoform252062_2817"; gene_id "Isoform252062_2817.gene"; gene_name "Isoform252062_2817";
chr4	Mandalorion	exon	155971255	155971444	.	+	.	transcript_id "Isoform252062_2817"; gene_id "Isoform252062_2817.gene"; gene_name "Isoform252062_2817";
chr4	Mandalorion	CDS	155971255	155971444	.	+	.	transcript_id "Isoform252062_2817"; gene_id "Isoform252062_2817.gene"; gene_name "Isoform252062_2817";
chr4	Mandalorion	exon	155971573	155971656	.	+	.	transcript_id "Isoform252062_2817"; gene_id "Isoform252062_2817.gene"; gene_name "Isoform252062_2817";
chr4	Mandalorion	CDS	155971573	155971656	.	+	.	transcript_id "Isoform252062_2817"; gene_id "Isoform252062_2817.gene"; gene_name "Isoform252062_2817";
chr4	Mandalorion	exon	155971889	155971978	.	+	.	transcript_id "Isoform252062_2817"; gene_id "Isoform252062_2817.gene"; gene_name "Isoform252062_2817";
chr4	Mandalorion	CDS	155971889	155971978	.	+	.	transcript_id "Isoform252062_2817"; gene_id "Isoform252062_2817.gene"; gene_name "Isoform252062_2817";
chr4	Mandalorion	exon	155972062	155972224	.	+	.	transcript_id "Isoform252062_2817"; gene_id "Isoform252062_2817.gene"; gene_name "Isoform252062_2817";
chr4	Mandalorion	CDS	155972062	155972224	.	+	.	transcript_id "Isoform252062_2817"; gene_id "Isoform252062_2817.gene"; gene_name "Isoform252062_2817";
chr4	Mandalorion	exon	155972312	155972419	.	+	.	transcript_id "Isoform252062_2817"; gene_id "Isoform252062_2817.gene"; gene_name "Isoform252062_2817";
chr4	Mandalorion	CDS	155972312	155972419	.	+	.	transcript_id "Isoform252062_2817"; gene_id "Isoform252062_2817.gene"; gene_name "Isoform252062_2817";
chr4	Mandalorion	exon	155972505	155972566	.	+	.	transcript_id "Isoform252062_2817"; gene_id "Isoform252062_2817.gene"; gene_name "Isoform252062_2817";
chr4	Mandalorion	CDS	155972505	155972566	.	+	.	transcript_id "Isoform252062_2817"; gene_id "Isoform252062_2817.gene"; gene_name "Isoform252062_2817";
chr4	Mandalorion	exon	155972641	155972783	.	+	.	transcript_id "Isoform252062_2817"; gene_id "Isoform252062_2817.gene"; gene_name "Isoform252062_2817";
chr4	Mandalorion	CDS	155972641	155972783	.	+	.	transcript_id "Isoform252062_2817"; gene_id "Isoform252062_2817.gene"; gene_name "Isoform252062_2817";
chr4	Mandalorion	exon	155972853	155972982	.	+	.	transcript_id "Isoform252062_2817"; gene_id "Isoform252062_2817.gene"; gene_name "Isoform252062_2817";
chr4	Mandalorion	CDS	155972853	155972982	.	+	.	transcript_id "Isoform252062_2817"; gene_id "Isoform252062_2817.gene"; gene_name "Isoform252062_2817";
chr4	Mandalorion	exon	155973077	155973324	.	+	.	transcript_id "Isoform252062_2817"; gene_id "Isoform252062_2817.gene"; gene_name "Isoform252062_2817";
chr4	Mandalorion	CDS	155973077	155973139	.	+	.	transcript_id "Isoform252062_2817"; gene_id "Isoform252062_2817.gene"; gene_name "Isoform252062_2817";
chr4	Mandalorion	stop_codon	155973140	155973142	.	+	.	transcript_id "Isoform252062_2817"; gene_id "Isoform252062_2817.gene"; gene_name "Isoform252062_2817";
chr4	Mandalorion	transcript	155954022	155973554	.	+	.	transcript_id "Isoform252063_1016"; gene_id "Isoform252063_1016.gene"; gene_name "Isoform252063_1016";
chr4	Mandalorion	exon	155954022	155954177	.	+	.	transcript_id "Isoform252063_1016"; gene_id "Isoform252063_1016.gene"; gene_name "Isoform252063_1016";
chr4	Mandalorion	start_codon	155954150	155954152	.	+	.	transcript_id "Isoform252063_1016"; gene_id "Isoform252063_1016.gene"; gene_name "Isoform252063_1016";
chr4	Mandalorion	CDS	155954150	155954177	.	+	.	transcript_id "Isoform252063_1016"; gene_id "Isoform252063_1016.gene"; gene_name "Isoform252063_1016";
chr4	Mandalorion	exon	155956584	155956681	.	+	.	transcript_id "Isoform252063_1016"; gene_id "Isoform252063_1016.gene"; gene_name "Isoform252063_1016";
chr4	Mandalorion	CDS	155956584	155956681	.	+	.	transcript_id "Isoform252063_1016"; gene_id "Isoform252063_1016.gene"; gene_name "Isoform252063_1016";
chr4	Mandalorion	exon	155957307	155957380	.	+	.	transcript_id "Isoform252063_1016"; gene_id "Isoform252063_1016.gene"; gene_name "Isoform252063_1016";
chr4	Mandalorion	CDS	155957307	155957380	.	+	.	transcript_id "Isoform252063_1016"; gene_id "Isoform252063_1016.gene"; gene_name "Isoform252063_1016";
chr4	Mandalorion	exon	155959595	155959823	.	+	.	transcript_id "Isoform252063_1016"; gene_id "Isoform252063_1016.gene"; gene_name "Isoform252063_1016";
chr4	Mandalorion	CDS	155959595	155959823	.	+	.	transcript_id "Isoform252063_1016"; gene_id "Isoform252063_1016.gene"; gene_name "Isoform252063_1016";
chr4	Mandalorion	exon	155969555	155969653	.	+	.	transcript_id "Isoform252063_1016"; gene_id "Isoform252063_1016.gene"; gene_name "Isoform252063_1016";
chr4	Mandalorion	CDS	155969555	155969653	.	+	.	transcript_id "Isoform252063_1016"; gene_id "Isoform252063_1016.gene"; gene_name "Isoform252063_1016";
chr4	Mandalorion	exon	155969744	155969778	.	+	.	transcript_id "Isoform252063_1016"; gene_id "Isoform252063_1016.gene"; gene_name "Isoform252063_1016";
chr4	Mandalorion	CDS	155969744	155969778	.	+	.	transcript_id "Isoform252063_1016"; gene_id "Isoform252063_1016.gene"; gene_name "Isoform252063_1016";
chr4	Mandalorion	exon	155970022	155970160	.	+	.	transcript_id "Isoform252063_1016"; gene_id "Isoform252063_1016.gene"; gene_name "Isoform252063_1016";
chr4	Mandalorion	CDS	155970022	155970160	.	+	.	transcript_id "Isoform252063_1016"; gene_id "Isoform252063_1016.gene"; gene_name "Isoform252063_1016";
chr4	Mandalorion	exon	155970549	155970613	.	+	.	transcript_id "Isoform252063_1016"; gene_id "Isoform252063_1016.gene"; gene_name "Isoform252063_1016";
chr4	Mandalorion	CDS	155970549	155970613	.	+	.	transcript_id "Isoform252063_1016"; gene_id "Isoform252063_1016.gene"; gene_name "Isoform252063_1016";
chr4	Mandalorion	exon	155971255	155971444	.	+	.	transcript_id "Isoform252063_1016"; gene_id "Isoform252063_1016.gene"; gene_name "Isoform252063_1016";
chr4	Mandalorion	CDS	155971255	155971444	.	+	.	transcript_id "Isoform252063_1016"; gene_id "Isoform252063_1016.gene"; gene_name "Isoform252063_1016";
chr4	Mandalorion	exon	155971573	155971656	.	+	.	transcript_id "Isoform252063_1016"; gene_id "Isoform252063_1016.gene"; gene_name "Isoform252063_1016";
chr4	Mandalorion	CDS	155971573	155971656	.	+	.	transcript_id "Isoform252063_1016"; gene_id "Isoform252063_1016.gene"; gene_name "Isoform252063_1016";
chr4	Mandalorion	exon	155971889	155971978	.	+	.	transcript_id "Isoform252063_1016"; gene_id "Isoform252063_1016.gene"; gene_name "Isoform252063_1016";
chr4	Mandalorion	CDS	155971889	155971978	.	+	.	transcript_id "Isoform252063_1016"; gene_id "Isoform252063_1016.gene"; gene_name "Isoform252063_1016";
chr4	Mandalorion	exon	155972062	155972224	.	+	.	transcript_id "Isoform252063_1016"; gene_id "Isoform252063_1016.gene"; gene_name "Isoform252063_1016";
chr4	Mandalorion	CDS	155972062	155972224	.	+	.	transcript_id "Isoform252063_1016"; gene_id "Isoform252063_1016.gene"; gene_name "Isoform252063_1016";
chr4	Mandalorion	exon	155972312	155972419	.	+	.	transcript_id "Isoform252063_1016"; gene_id "Isoform252063_1016.gene"; gene_name "Isoform252063_1016";
chr4	Mandalorion	CDS	155972312	155972419	.	+	.	transcript_id "Isoform252063_1016"; gene_id "Isoform252063_1016.gene"; gene_name "Isoform252063_1016";
chr4	Mandalorion	exon	155972505	155972566	.	+	.	transcript_id "Isoform252063_1016"; gene_id "Isoform252063_1016.gene"; gene_name "Isoform252063_1016";
chr4	Mandalorion	CDS	155972505	155972566	.	+	.	transcript_id "Isoform252063_1016"; gene_id "Isoform252063_1016.gene"; gene_name "Isoform252063_1016";
chr4	Mandalorion	exon	155972641	155972783	.	+	.	transcript_id "Isoform252063_1016"; gene_id "Isoform252063_1016.gene"; gene_name "Isoform252063_1016";
chr4	Mandalorion	CDS	155972641	155972783	.	+	.	transcript_id "Isoform252063_1016"; gene_id "Isoform252063_1016.gene"; gene_name "Isoform252063_1016";
chr4	Mandalorion	exon	155972853	155972982	.	+	.	transcript_id "Isoform252063_1016"; gene_id "Isoform252063_1016.gene"; gene_name "Isoform252063_1016";
chr4	Mandalorion	CDS	155972853	155972982	.	+	.	transcript_id "Isoform252063_1016"; gene_id "Isoform252063_1016.gene"; gene_name "Isoform252063_1016";
chr4	Mandalorion	exon	155973077	155973554	.	+	.	transcript_id "Isoform252063_1016"; gene_id "Isoform252063_1016.gene"; gene_name "Isoform252063_1016";
chr4	Mandalorion	CDS	155973077	155973139	.	+	.	transcript_id "Isoform252063_1016"; gene_id "Isoform252063_1016.gene"; gene_name "Isoform252063_1016";
chr4	Mandalorion	stop_codon	155973140	155973142	.	+	.	transcript_id "Isoform252063_1016"; gene_id "Isoform252063_1016.gene"; gene_name "Isoform252063_1016";
chr4	Mandalorion	transcript	155954022	155973324	.	+	.	transcript_id "Isoform252082_61"; gene_id "Isoform252082_61.gene"; gene_name "Isoform252082_61";
chr4	Mandalorion	exon	155954022	155954177	.	+	.	transcript_id "Isoform252082_61"; gene_id "Isoform252082_61.gene"; gene_name "Isoform252082_61";
chr4	Mandalorion	exon	155956584	155956681	.	+	.	transcript_id "Isoform252082_61"; gene_id "Isoform252082_61.gene"; gene_name "Isoform252082_61";
chr4	Mandalorion	exon	155957307	155957380	.	+	.	transcript_id "Isoform252082_61"; gene_id "Isoform252082_61.gene"; gene_name "Isoform252082_61";
chr4	Mandalorion	exon	155959686	155959823	.	+	.	transcript_id "Isoform252082_61"; gene_id "Isoform252082_61.gene"; gene_name "Isoform252082_61";
chr4	Mandalorion	start_codon	155959782	155959784	.	+	.	transcript_id "Isoform252082_61"; gene_id "Isoform252082_61.gene"; gene_name "Isoform252082_61";
chr4	Mandalorion	CDS	155959782	155959823	.	+	.	transcript_id "Isoform252082_61"; gene_id "Isoform252082_61.gene"; gene_name "Isoform252082_61";
chr4	Mandalorion	exon	155969555	155969653	.	+	.	transcript_id "Isoform252082_61"; gene_id "Isoform252082_61.gene"; gene_name "Isoform252082_61";
chr4	Mandalorion	CDS	155969555	155969653	.	+	.	transcript_id "Isoform252082_61"; gene_id "Isoform252082_61.gene"; gene_name "Isoform252082_61";
chr4	Mandalorion	exon	155969744	155969778	.	+	.	transcript_id "Isoform252082_61"; gene_id "Isoform252082_61.gene"; gene_name "Isoform252082_61";
chr4	Mandalorion	CDS	155969744	155969778	.	+	.	transcript_id "Isoform252082_61"; gene_id "Isoform252082_61.gene"; gene_name "Isoform252082_61";
chr4	Mandalorion	exon	155970022	155970160	.	+	.	transcript_id "Isoform252082_61"; gene_id "Isoform252082_61.gene"; gene_name "Isoform252082_61";
chr4	Mandalorion	CDS	155970022	155970160	.	+	.	transcript_id "Isoform252082_61"; gene_id "Isoform252082_61.gene"; gene_name "Isoform252082_61";
chr4	Mandalorion	exon	155970549	155970613	.	+	.	transcript_id "Isoform252082_61"; gene_id "Isoform252082_61.gene"; gene_name "Isoform252082_61";
chr4	Mandalorion	CDS	155970549	155970613	.	+	.	transcript_id "Isoform252082_61"; gene_id "Isoform252082_61.gene"; gene_name "Isoform252082_61";
chr4	Mandalorion	exon	155971255	155971444	.	+	.	transcript_id "Isoform252082_61"; gene_id "Isoform252082_61.gene"; gene_name "Isoform252082_61";
chr4	Mandalorion	CDS	155971255	155971444	.	+	.	transcript_id "Isoform252082_61"; gene_id "Isoform252082_61.gene"; gene_name "Isoform252082_61";
chr4	Mandalorion	exon	155971573	155971656	.	+	.	transcript_id "Isoform252082_61"; gene_id "Isoform252082_61.gene"; gene_name "Isoform252082_61";
chr4	Mandalorion	CDS	155971573	155971656	.	+	.	transcript_id "Isoform252082_61"; gene_id "Isoform252082_61.gene"; gene_name "Isoform252082_61";
chr4	Mandalorion	exon	155971889	155971978	.	+	.	transcript_id "Isoform252082_61"; gene_id "Isoform252082_61.gene"; gene_name "Isoform252082_61";
chr4	Mandalorion	CDS	155971889	155971978	.	+	.	transcript_id "Isoform252082_61"; gene_id "Isoform252082_61.gene"; gene_name "Isoform252082_61";
chr4	Mandalorion	exon	155972062	155972224	.	+	.	transcript_id "Isoform252082_61"; gene_id "Isoform252082_61.gene"; gene_name "Isoform252082_61";
chr4	Mandalorion	CDS	155972062	155972224	.	+	.	transcript_id "Isoform252082_61"; gene_id "Isoform252082_61.gene"; gene_name "Isoform252082_61";
chr4	Mandalorion	exon	155972312	155972419	.	+	.	transcript_id "Isoform252082_61"; gene_id "Isoform252082_61.gene"; gene_name "Isoform252082_61";
chr4	Mandalorion	CDS	155972312	155972419	.	+	.	transcript_id "Isoform252082_61"; gene_id "Isoform252082_61.gene"; gene_name "Isoform252082_61";
chr4	Mandalorion	exon	155972505	155972566	.	+	.	transcript_id "Isoform252082_61"; gene_id "Isoform252082_61.gene"; gene_name "Isoform252082_61";
chr4	Mandalorion	CDS	155972505	155972566	.	+	.	transcript_id "Isoform252082_61"; gene_id "Isoform252082_61.gene"; gene_name "Isoform252082_61";
chr4	Mandalorion	exon	155972641	155972783	.	+	.	transcript_id "Isoform252082_61"; gene_id "Isoform252082_61.gene"; gene_name "Isoform252082_61";
chr4	Mandalorion	CDS	155972641	155972783	.	+	.	transcript_id "Isoform252082_61"; gene_id "Isoform252082_61.gene"; gene_name "Isoform252082_61";
chr4	Mandalorion	exon	155972853	155972982	.	+	.	transcript_id "Isoform252082_61"; gene_id "Isoform252082_61.gene"; gene_name "Isoform252082_61";
chr4	Mandalorion	CDS	155972853	155972982	.	+	.	transcript_id "Isoform252082_61"; gene_id "Isoform252082_61.gene"; gene_name "Isoform252082_61";
chr4	Mandalorion	exon	155973077	155973324	.	+	.	transcript_id "Isoform252082_61"; gene_id "Isoform252082_61.gene"; gene_name "Isoform252082_61";
chr4	Mandalorion	CDS	155973077	155973139	.	+	.	transcript_id "Isoform252082_61"; gene_id "Isoform252082_61.gene"; gene_name "Isoform252082_61";
chr4	Mandalorion	stop_codon	155973140	155973142	.	+	.	transcript_id "Isoform252082_61"; gene_id "Isoform252082_61.gene"; gene_name "Isoform252082_61";
chr4	Mandalorion	transcript	155954022	155973556	.	+	.	transcript_id "Isoform252083_52"; gene_id "Isoform252083_52.gene"; gene_name "Isoform252083_52";
chr4	Mandalorion	exon	155954022	155954177	.	+	.	transcript_id "Isoform252083_52"; gene_id "Isoform252083_52.gene"; gene_name "Isoform252083_52";
chr4	Mandalorion	exon	155956584	155956681	.	+	.	transcript_id "Isoform252083_52"; gene_id "Isoform252083_52.gene"; gene_name "Isoform252083_52";
chr4	Mandalorion	exon	155957307	155957380	.	+	.	transcript_id "Isoform252083_52"; gene_id "Isoform252083_52.gene"; gene_name "Isoform252083_52";
chr4	Mandalorion	exon	155959686	155959823	.	+	.	transcript_id "Isoform252083_52"; gene_id "Isoform252083_52.gene"; gene_name "Isoform252083_52";
chr4	Mandalorion	start_codon	155959782	155959784	.	+	.	transcript_id "Isoform252083_52"; gene_id "Isoform252083_52.gene"; gene_name "Isoform252083_52";
chr4	Mandalorion	CDS	155959782	155959823	.	+	.	transcript_id "Isoform252083_52"; gene_id "Isoform252083_52.gene"; gene_name "Isoform252083_52";
chr4	Mandalorion	exon	155969555	155969653	.	+	.	transcript_id "Isoform252083_52"; gene_id "Isoform252083_52.gene"; gene_name "Isoform252083_52";
chr4	Mandalorion	CDS	155969555	155969653	.	+	.	transcript_id "Isoform252083_52"; gene_id "Isoform252083_52.gene"; gene_name "Isoform252083_52";
chr4	Mandalorion	exon	155969744	155969778	.	+	.	transcript_id "Isoform252083_52"; gene_id "Isoform252083_52.gene"; gene_name "Isoform252083_52";
chr4	Mandalorion	CDS	155969744	155969778	.	+	.	transcript_id "Isoform252083_52"; gene_id "Isoform252083_52.gene"; gene_name "Isoform252083_52";
chr4	Mandalorion	exon	155970022	155970160	.	+	.	transcript_id "Isoform252083_52"; gene_id "Isoform252083_52.gene"; gene_name "Isoform252083_52";
chr4	Mandalorion	CDS	155970022	155970160	.	+	.	transcript_id "Isoform252083_52"; gene_id "Isoform252083_52.gene"; gene_name "Isoform252083_52";
chr4	Mandalorion	exon	155970549	155970613	.	+	.	transcript_id "Isoform252083_52"; gene_id "Isoform252083_52.gene"; gene_name "Isoform252083_52";
chr4	Mandalorion	CDS	155970549	155970613	.	+	.	transcript_id "Isoform252083_52"; gene_id "Isoform252083_52.gene"; gene_name "Isoform252083_52";
chr4	Mandalorion	exon	155971255	155971444	.	+	.	transcript_id "Isoform252083_52"; gene_id "Isoform252083_52.gene"; gene_name "Isoform252083_52";
chr4	Mandalorion	CDS	155971255	155971444	.	+	.	transcript_id "Isoform252083_52"; gene_id "Isoform252083_52.gene"; gene_name "Isoform252083_52";
chr4	Mandalorion	exon	155971573	155971656	.	+	.	transcript_id "Isoform252083_52"; gene_id "Isoform252083_52.gene"; gene_name "Isoform252083_52";
chr4	Mandalorion	CDS	155971573	155971656	.	+	.	transcript_id "Isoform252083_52"; gene_id "Isoform252083_52.gene"; gene_name "Isoform252083_52";
chr4	Mandalorion	exon	155971889	155971978	.	+	.	transcript_id "Isoform252083_52"; gene_id "Isoform252083_52.gene"; gene_name "Isoform252083_52";
chr4	Mandalorion	CDS	155971889	155971978	.	+	.	transcript_id "Isoform252083_52"; gene_id "Isoform252083_52.gene"; gene_name "Isoform252083_52";
chr4	Mandalorion	exon	155972062	155972224	.	+	.	transcript_id "Isoform252083_52"; gene_id "Isoform252083_52.gene"; gene_name "Isoform252083_52";
chr4	Mandalorion	CDS	155972062	155972224	.	+	.	transcript_id "Isoform252083_52"; gene_id "Isoform252083_52.gene"; gene_name "Isoform252083_52";
chr4	Mandalorion	exon	155972312	155972419	.	+	.	transcript_id "Isoform252083_52"; gene_id "Isoform252083_52.gene"; gene_name "Isoform252083_52";
chr4	Mandalorion	CDS	155972312	155972419	.	+	.	transcript_id "Isoform252083_52"; gene_id "Isoform252083_52.gene"; gene_name "Isoform252083_52";
chr4	Mandalorion	exon	155972505	155972566	.	+	.	transcript_id "Isoform252083_52"; gene_id "Isoform252083_52.gene"; gene_name "Isoform252083_52";
chr4	Mandalorion	CDS	155972505	155972566	.	+	.	transcript_id "Isoform252083_52"; gene_id "Isoform252083_52.gene"; gene_name "Isoform252083_52";
chr4	Mandalorion	exon	155972641	155972783	.	+	.	transcript_id "Isoform252083_52"; gene_id "Isoform252083_52.gene"; gene_name "Isoform252083_52";
chr4	Mandalorion	CDS	155972641	155972783	.	+	.	transcript_id "Isoform252083_52"; gene_id "Isoform252083_52.gene"; gene_name "Isoform252083_52";
chr4	Mandalorion	exon	155972853	155972982	.	+	.	transcript_id "Isoform252083_52"; gene_id "Isoform252083_52.gene"; gene_name "Isoform252083_52";
chr4	Mandalorion	CDS	155972853	155972982	.	+	.	transcript_id "Isoform252083_52"; gene_id "Isoform252083_52.gene"; gene_name "Isoform252083_52";
chr4	Mandalorion	exon	155973077	155973556	.	+	.	transcript_id "Isoform252083_52"; gene_id "Isoform252083_52.gene"; gene_name "Isoform252083_52";
chr4	Mandalorion	CDS	155973077	155973139	.	+	.	transcript_id "Isoform252083_52"; gene_id "Isoform252083_52.gene"; gene_name "Isoform252083_52";
chr4	Mandalorion	stop_codon	155973140	155973142	.	+	.	transcript_id "Isoform252083_52"; gene_id "Isoform252083_52.gene"; gene_name "Isoform252083_52";
chr4	Mandalorion	transcript	155976292	155991208	.	+	.	transcript_id "Isoform252098_9"; gene_id "Isoform252098_9.gene"; gene_name "Isoform252098_9";
chr4	Mandalorion	exon	155976292	155976898	.	+	.	transcript_id "Isoform252098_9"; gene_id "Isoform252098_9.gene"; gene_name "Isoform252098_9";
chr4	Mandalorion	start_codon	155976852	155976854	.	+	.	transcript_id "Isoform252098_9"; gene_id "Isoform252098_9.gene"; gene_name "Isoform252098_9";
chr4	Mandalorion	CDS	155976852	155976898	.	+	.	transcript_id "Isoform252098_9"; gene_id "Isoform252098_9.gene"; gene_name "Isoform252098_9";
chr4	Mandalorion	exon	155980568	155980625	.	+	.	transcript_id "Isoform252098_9"; gene_id "Isoform252098_9.gene"; gene_name "Isoform252098_9";
chr4	Mandalorion	CDS	155980568	155980625	.	+	.	transcript_id "Isoform252098_9"; gene_id "Isoform252098_9.gene"; gene_name "Isoform252098_9";
chr4	Mandalorion	exon	155981024	155981143	.	+	.	transcript_id "Isoform252098_9"; gene_id "Isoform252098_9.gene"; gene_name "Isoform252098_9";
chr4	Mandalorion	CDS	155981024	155981143	.	+	.	transcript_id "Isoform252098_9"; gene_id "Isoform252098_9.gene"; gene_name "Isoform252098_9";
chr4	Mandalorion	exon	155981341	155981394	.	+	.	transcript_id "Isoform252098_9"; gene_id "Isoform252098_9.gene"; gene_name "Isoform252098_9";
chr4	Mandalorion	CDS	155981341	155981394	.	+	.	transcript_id "Isoform252098_9"; gene_id "Isoform252098_9.gene"; gene_name "Isoform252098_9";
chr4	Mandalorion	exon	155983328	155983386	.	+	.	transcript_id "Isoform252098_9"; gene_id "Isoform252098_9.gene"; gene_name "Isoform252098_9";
chr4	Mandalorion	CDS	155983328	155983386	.	+	.	transcript_id "Isoform252098_9"; gene_id "Isoform252098_9.gene"; gene_name "Isoform252098_9";
chr4	Mandalorion	exon	155983874	155984057	.	+	.	transcript_id "Isoform252098_9"; gene_id "Isoform252098_9.gene"; gene_name "Isoform252098_9";
chr4	Mandalorion	CDS	155983874	155984057	.	+	.	transcript_id "Isoform252098_9"; gene_id "Isoform252098_9.gene"; gene_name "Isoform252098_9";
chr4	Mandalorion	exon	155984416	155984460	.	+	.	transcript_id "Isoform252098_9"; gene_id "Isoform252098_9.gene"; gene_name "Isoform252098_9";
chr4	Mandalorion	CDS	155984416	155984460	.	+	.	transcript_id "Isoform252098_9"; gene_id "Isoform252098_9.gene"; gene_name "Isoform252098_9";
chr4	Mandalorion	exon	155984546	155984641	.	+	.	transcript_id "Isoform252098_9"; gene_id "Isoform252098_9.gene"; gene_name "Isoform252098_9";
chr4	Mandalorion	CDS	155984546	155984641	.	+	.	transcript_id "Isoform252098_9"; gene_id "Isoform252098_9.gene"; gene_name "Isoform252098_9";
chr4	Mandalorion	exon	155984744	155984818	.	+	.	transcript_id "Isoform252098_9"; gene_id "Isoform252098_9.gene"; gene_name "Isoform252098_9";
chr4	Mandalorion	CDS	155984744	155984818	.	+	.	transcript_id "Isoform252098_9"; gene_id "Isoform252098_9.gene"; gene_name "Isoform252098_9";
chr4	Mandalorion	exon	155985461	155985472	.	+	.	transcript_id "Isoform252098_9"; gene_id "Isoform252098_9.gene"; gene_name "Isoform252098_9";
chr4	Mandalorion	CDS	155985461	155985472	.	+	.	transcript_id "Isoform252098_9"; gene_id "Isoform252098_9.gene"; gene_name "Isoform252098_9";
chr4	Mandalorion	exon	155986132	155986244	.	+	.	transcript_id "Isoform252098_9"; gene_id "Isoform252098_9.gene"; gene_name "Isoform252098_9";
chr4	Mandalorion	CDS	155986132	155986244	.	+	.	transcript_id "Isoform252098_9"; gene_id "Isoform252098_9.gene"; gene_name "Isoform252098_9";
chr4	Mandalorion	exon	155986333	155986384	.	+	.	transcript_id "Isoform252098_9"; gene_id "Isoform252098_9.gene"; gene_name "Isoform252098_9";
chr4	Mandalorion	CDS	155986333	155986384	.	+	.	transcript_id "Isoform252098_9"; gene_id "Isoform252098_9.gene"; gene_name "Isoform252098_9";
chr4	Mandalorion	exon	155986589	155986689	.	+	.	transcript_id "Isoform252098_9"; gene_id "Isoform252098_9.gene"; gene_name "Isoform252098_9";
chr4	Mandalorion	CDS	155986589	155986689	.	+	.	transcript_id "Isoform252098_9"; gene_id "Isoform252098_9.gene"; gene_name "Isoform252098_9";
chr4	Mandalorion	exon	155986762	155986873	.	+	.	transcript_id "Isoform252098_9"; gene_id "Isoform252098_9.gene"; gene_name "Isoform252098_9";
chr4	Mandalorion	CDS	155986762	155986873	.	+	.	transcript_id "Isoform252098_9"; gene_id "Isoform252098_9.gene"; gene_name "Isoform252098_9";
chr4	Mandalorion	exon	155987115	155987323	.	+	.	transcript_id "Isoform252098_9"; gene_id "Isoform252098_9.gene"; gene_name "Isoform252098_9";
chr4	Mandalorion	CDS	155987115	155987323	.	+	.	transcript_id "Isoform252098_9"; gene_id "Isoform252098_9.gene"; gene_name "Isoform252098_9";
chr4	Mandalorion	exon	155987417	155987486	.	+	.	transcript_id "Isoform252098_9"; gene_id "Isoform252098_9.gene"; gene_name "Isoform252098_9";
chr4	Mandalorion	CDS	155987417	155987486	.	+	.	transcript_id "Isoform252098_9"; gene_id "Isoform252098_9.gene"; gene_name "Isoform252098_9";
chr4	Mandalorion	exon	155987596	155987690	.	+	.	transcript_id "Isoform252098_9"; gene_id "Isoform252098_9.gene"; gene_name "Isoform252098_9";
chr4	Mandalorion	CDS	155987596	155987690	.	+	.	transcript_id "Isoform252098_9"; gene_id "Isoform252098_9.gene"; gene_name "Isoform252098_9";
chr4	Mandalorion	exon	155987768	155987970	.	+	.	transcript_id "Isoform252098_9"; gene_id "Isoform252098_9.gene"; gene_name "Isoform252098_9";
chr4	Mandalorion	CDS	155987768	155987970	.	+	.	transcript_id "Isoform252098_9"; gene_id "Isoform252098_9.gene"; gene_name "Isoform252098_9";
chr4	Mandalorion	exon	155988208	155988315	.	+	.	transcript_id "Isoform252098_9"; gene_id "Isoform252098_9.gene"; gene_name "Isoform252098_9";
chr4	Mandalorion	CDS	155988208	155988315	.	+	.	transcript_id "Isoform252098_9"; gene_id "Isoform252098_9.gene"; gene_name "Isoform252098_9";
chr4	Mandalorion	exon	155989285	155989383	.	+	.	transcript_id "Isoform252098_9"; gene_id "Isoform252098_9.gene"; gene_name "Isoform252098_9";
chr4	Mandalorion	CDS	155989285	155989383	.	+	.	transcript_id "Isoform252098_9"; gene_id "Isoform252098_9.gene"; gene_name "Isoform252098_9";
chr4	Mandalorion	exon	155989470	155989690	.	+	.	transcript_id "Isoform252098_9"; gene_id "Isoform252098_9.gene"; gene_name "Isoform252098_9";
chr4	Mandalorion	CDS	155989470	155989690	.	+	.	transcript_id "Isoform252098_9"; gene_id "Isoform252098_9.gene"; gene_name "Isoform252098_9";
chr4	Mandalorion	exon	155989867	155989976	.	+	.	transcript_id "Isoform252098_9"; gene_id "Isoform252098_9.gene"; gene_name "Isoform252098_9";
chr4	Mandalorion	CDS	155989867	155989976	.	+	.	transcript_id "Isoform252098_9"; gene_id "Isoform252098_9.gene"; gene_name "Isoform252098_9";
chr4	Mandalorion	exon	155990065	155990175	.	+	.	transcript_id "Isoform252098_9"; gene_id "Isoform252098_9.gene"; gene_name "Isoform252098_9";
chr4	Mandalorion	CDS	155990065	155990175	.	+	.	transcript_id "Isoform252098_9"; gene_id "Isoform252098_9.gene"; gene_name "Isoform252098_9";
chr4	Mandalorion	exon	155990270	155991208	.	+	.	transcript_id "Isoform252098_9"; gene_id "Isoform252098_9.gene"; gene_name "Isoform252098_9";
chr4	Mandalorion	CDS	155990270	155990414	.	+	.	transcript_id "Isoform252098_9"; gene_id "Isoform252098_9.gene"; gene_name "Isoform252098_9";
chr4	Mandalorion	stop_codon	155990415	155990417	.	+	.	transcript_id "Isoform252098_9"; gene_id "Isoform252098_9.gene"; gene_name "Isoform252098_9";
chr4	Mandalorion	transcript	155976720	155991217	.	+	.	transcript_id "Isoform252100_80"; gene_id "Isoform252100_80.gene"; gene_name "Isoform252100_80";
chr4	Mandalorion	exon	155976720	155976898	.	+	.	transcript_id "Isoform252100_80"; gene_id "Isoform252100_80.gene"; gene_name "Isoform252100_80";
chr4	Mandalorion	start_codon	155976852	155976854	.	+	.	transcript_id "Isoform252100_80"; gene_id "Isoform252100_80.gene"; gene_name "Isoform252100_80";
chr4	Mandalorion	CDS	155976852	155976898	.	+	.	transcript_id "Isoform252100_80"; gene_id "Isoform252100_80.gene"; gene_name "Isoform252100_80";
chr4	Mandalorion	exon	155980568	155980625	.	+	.	transcript_id "Isoform252100_80"; gene_id "Isoform252100_80.gene"; gene_name "Isoform252100_80";
chr4	Mandalorion	CDS	155980568	155980625	.	+	.	transcript_id "Isoform252100_80"; gene_id "Isoform252100_80.gene"; gene_name "Isoform252100_80";
chr4	Mandalorion	exon	155981024	155981143	.	+	.	transcript_id "Isoform252100_80"; gene_id "Isoform252100_80.gene"; gene_name "Isoform252100_80";
chr4	Mandalorion	CDS	155981024	155981143	.	+	.	transcript_id "Isoform252100_80"; gene_id "Isoform252100_80.gene"; gene_name "Isoform252100_80";
chr4	Mandalorion	exon	155981341	155981394	.	+	.	transcript_id "Isoform252100_80"; gene_id "Isoform252100_80.gene"; gene_name "Isoform252100_80";
chr4	Mandalorion	CDS	155981341	155981394	.	+	.	transcript_id "Isoform252100_80"; gene_id "Isoform252100_80.gene"; gene_name "Isoform252100_80";
chr4	Mandalorion	exon	155983328	155983386	.	+	.	transcript_id "Isoform252100_80"; gene_id "Isoform252100_80.gene"; gene_name "Isoform252100_80";
chr4	Mandalorion	CDS	155983328	155983386	.	+	.	transcript_id "Isoform252100_80"; gene_id "Isoform252100_80.gene"; gene_name "Isoform252100_80";
chr4	Mandalorion	exon	155983874	155984057	.	+	.	transcript_id "Isoform252100_80"; gene_id "Isoform252100_80.gene"; gene_name "Isoform252100_80";
chr4	Mandalorion	CDS	155983874	155984057	.	+	.	transcript_id "Isoform252100_80"; gene_id "Isoform252100_80.gene"; gene_name "Isoform252100_80";
chr4	Mandalorion	exon	155984416	155984460	.	+	.	transcript_id "Isoform252100_80"; gene_id "Isoform252100_80.gene"; gene_name "Isoform252100_80";
chr4	Mandalorion	CDS	155984416	155984460	.	+	.	transcript_id "Isoform252100_80"; gene_id "Isoform252100_80.gene"; gene_name "Isoform252100_80";
chr4	Mandalorion	exon	155984546	155984641	.	+	.	transcript_id "Isoform252100_80"; gene_id "Isoform252100_80.gene"; gene_name "Isoform252100_80";
chr4	Mandalorion	CDS	155984546	155984641	.	+	.	transcript_id "Isoform252100_80"; gene_id "Isoform252100_80.gene"; gene_name "Isoform252100_80";
chr4	Mandalorion	exon	155984744	155984818	.	+	.	transcript_id "Isoform252100_80"; gene_id "Isoform252100_80.gene"; gene_name "Isoform252100_80";
chr4	Mandalorion	CDS	155984744	155984818	.	+	.	transcript_id "Isoform252100_80"; gene_id "Isoform252100_80.gene"; gene_name "Isoform252100_80";
chr4	Mandalorion	exon	155985461	155985472	.	+	.	transcript_id "Isoform252100_80"; gene_id "Isoform252100_80.gene"; gene_name "Isoform252100_80";
chr4	Mandalorion	CDS	155985461	155985472	.	+	.	transcript_id "Isoform252100_80"; gene_id "Isoform252100_80.gene"; gene_name "Isoform252100_80";
chr4	Mandalorion	exon	155986132	155986244	.	+	.	transcript_id "Isoform252100_80"; gene_id "Isoform252100_80.gene"; gene_name "Isoform252100_80";
chr4	Mandalorion	CDS	155986132	155986244	.	+	.	transcript_id "Isoform252100_80"; gene_id "Isoform252100_80.gene"; gene_name "Isoform252100_80";
chr4	Mandalorion	exon	155986333	155986384	.	+	.	transcript_id "Isoform252100_80"; gene_id "Isoform252100_80.gene"; gene_name "Isoform252100_80";
chr4	Mandalorion	CDS	155986333	155986384	.	+	.	transcript_id "Isoform252100_80"; gene_id "Isoform252100_80.gene"; gene_name "Isoform252100_80";
chr4	Mandalorion	exon	155986589	155986689	.	+	.	transcript_id "Isoform252100_80"; gene_id "Isoform252100_80.gene"; gene_name "Isoform252100_80";
chr4	Mandalorion	CDS	155986589	155986689	.	+	.	transcript_id "Isoform252100_80"; gene_id "Isoform252100_80.gene"; gene_name "Isoform252100_80";
chr4	Mandalorion	exon	155986762	155986873	.	+	.	transcript_id "Isoform252100_80"; gene_id "Isoform252100_80.gene"; gene_name "Isoform252100_80";
chr4	Mandalorion	CDS	155986762	155986873	.	+	.	transcript_id "Isoform252100_80"; gene_id "Isoform252100_80.gene"; gene_name "Isoform252100_80";
chr4	Mandalorion	exon	155987115	155987323	.	+	.	transcript_id "Isoform252100_80"; gene_id "Isoform252100_80.gene"; gene_name "Isoform252100_80";
chr4	Mandalorion	CDS	155987115	155987323	.	+	.	transcript_id "Isoform252100_80"; gene_id "Isoform252100_80.gene"; gene_name "Isoform252100_80";
chr4	Mandalorion	exon	155987417	155987486	.	+	.	transcript_id "Isoform252100_80"; gene_id "Isoform252100_80.gene"; gene_name "Isoform252100_80";
chr4	Mandalorion	CDS	155987417	155987486	.	+	.	transcript_id "Isoform252100_80"; gene_id "Isoform252100_80.gene"; gene_name "Isoform252100_80";
chr4	Mandalorion	exon	155987596	155987690	.	+	.	transcript_id "Isoform252100_80"; gene_id "Isoform252100_80.gene"; gene_name "Isoform252100_80";
chr4	Mandalorion	CDS	155987596	155987690	.	+	.	transcript_id "Isoform252100_80"; gene_id "Isoform252100_80.gene"; gene_name "Isoform252100_80";
chr4	Mandalorion	exon	155987768	155987970	.	+	.	transcript_id "Isoform252100_80"; gene_id "Isoform252100_80.gene"; gene_name "Isoform252100_80";
chr4	Mandalorion	CDS	155987768	155987970	.	+	.	transcript_id "Isoform252100_80"; gene_id "Isoform252100_80.gene"; gene_name "Isoform252100_80";
chr4	Mandalorion	exon	155988208	155988315	.	+	.	transcript_id "Isoform252100_80"; gene_id "Isoform252100_80.gene"; gene_name "Isoform252100_80";
chr4	Mandalorion	CDS	155988208	155988315	.	+	.	transcript_id "Isoform252100_80"; gene_id "Isoform252100_80.gene"; gene_name "Isoform252100_80";
chr4	Mandalorion	exon	155989285	155989383	.	+	.	transcript_id "Isoform252100_80"; gene_id "Isoform252100_80.gene"; gene_name "Isoform252100_80";
chr4	Mandalorion	CDS	155989285	155989383	.	+	.	transcript_id "Isoform252100_80"; gene_id "Isoform252100_80.gene"; gene_name "Isoform252100_80";
chr4	Mandalorion	exon	155989470	155989690	.	+	.	transcript_id "Isoform252100_80"; gene_id "Isoform252100_80.gene"; gene_name "Isoform252100_80";
chr4	Mandalorion	CDS	155989470	155989690	.	+	.	transcript_id "Isoform252100_80"; gene_id "Isoform252100_80.gene"; gene_name "Isoform252100_80";
chr4	Mandalorion	exon	155989867	155989976	.	+	.	transcript_id "Isoform252100_80"; gene_id "Isoform252100_80.gene"; gene_name "Isoform252100_80";
chr4	Mandalorion	CDS	155989867	155989976	.	+	.	transcript_id "Isoform252100_80"; gene_id "Isoform252100_80.gene"; gene_name "Isoform252100_80";
chr4	Mandalorion	exon	155990065	155990175	.	+	.	transcript_id "Isoform252100_80"; gene_id "Isoform252100_80.gene"; gene_name "Isoform252100_80";
chr4	Mandalorion	CDS	155990065	155990175	.	+	.	transcript_id "Isoform252100_80"; gene_id "Isoform252100_80.gene"; gene_name "Isoform252100_80";
chr4	Mandalorion	exon	155990270	155991217	.	+	.	transcript_id "Isoform252100_80"; gene_id "Isoform252100_80.gene"; gene_name "Isoform252100_80";
chr4	Mandalorion	CDS	155990270	155990414	.	+	.	transcript_id "Isoform252100_80"; gene_id "Isoform252100_80.gene"; gene_name "Isoform252100_80";
chr4	Mandalorion	stop_codon	155990415	155990417	.	+	.	transcript_id "Isoform252100_80"; gene_id "Isoform252100_80.gene"; gene_name "Isoform252100_80";
chr4	Mandalorion	transcript	155976720	155991708	.	+	.	transcript_id "Isoform252101_31"; gene_id "Isoform252101_31.gene"; gene_name "Isoform252101_31";
chr4	Mandalorion	exon	155976720	155976898	.	+	.	transcript_id "Isoform252101_31"; gene_id "Isoform252101_31.gene"; gene_name "Isoform252101_31";
chr4	Mandalorion	start_codon	155976852	155976854	.	+	.	transcript_id "Isoform252101_31"; gene_id "Isoform252101_31.gene"; gene_name "Isoform252101_31";
chr4	Mandalorion	CDS	155976852	155976898	.	+	.	transcript_id "Isoform252101_31"; gene_id "Isoform252101_31.gene"; gene_name "Isoform252101_31";
chr4	Mandalorion	exon	155980568	155980625	.	+	.	transcript_id "Isoform252101_31"; gene_id "Isoform252101_31.gene"; gene_name "Isoform252101_31";
chr4	Mandalorion	CDS	155980568	155980625	.	+	.	transcript_id "Isoform252101_31"; gene_id "Isoform252101_31.gene"; gene_name "Isoform252101_31";
chr4	Mandalorion	exon	155981024	155981143	.	+	.	transcript_id "Isoform252101_31"; gene_id "Isoform252101_31.gene"; gene_name "Isoform252101_31";
chr4	Mandalorion	CDS	155981024	155981143	.	+	.	transcript_id "Isoform252101_31"; gene_id "Isoform252101_31.gene"; gene_name "Isoform252101_31";
chr4	Mandalorion	exon	155981341	155981394	.	+	.	transcript_id "Isoform252101_31"; gene_id "Isoform252101_31.gene"; gene_name "Isoform252101_31";
chr4	Mandalorion	CDS	155981341	155981394	.	+	.	transcript_id "Isoform252101_31"; gene_id "Isoform252101_31.gene"; gene_name "Isoform252101_31";
chr4	Mandalorion	exon	155983328	155983386	.	+	.	transcript_id "Isoform252101_31"; gene_id "Isoform252101_31.gene"; gene_name "Isoform252101_31";
chr4	Mandalorion	CDS	155983328	155983386	.	+	.	transcript_id "Isoform252101_31"; gene_id "Isoform252101_31.gene"; gene_name "Isoform252101_31";
chr4	Mandalorion	exon	155983874	155984057	.	+	.	transcript_id "Isoform252101_31"; gene_id "Isoform252101_31.gene"; gene_name "Isoform252101_31";
chr4	Mandalorion	CDS	155983874	155984057	.	+	.	transcript_id "Isoform252101_31"; gene_id "Isoform252101_31.gene"; gene_name "Isoform252101_31";
chr4	Mandalorion	exon	155984416	155984460	.	+	.	transcript_id "Isoform252101_31"; gene_id "Isoform252101_31.gene"; gene_name "Isoform252101_31";
chr4	Mandalorion	CDS	155984416	155984460	.	+	.	transcript_id "Isoform252101_31"; gene_id "Isoform252101_31.gene"; gene_name "Isoform252101_31";
chr4	Mandalorion	exon	155984546	155984641	.	+	.	transcript_id "Isoform252101_31"; gene_id "Isoform252101_31.gene"; gene_name "Isoform252101_31";
chr4	Mandalorion	CDS	155984546	155984641	.	+	.	transcript_id "Isoform252101_31"; gene_id "Isoform252101_31.gene"; gene_name "Isoform252101_31";
chr4	Mandalorion	exon	155984744	155984818	.	+	.	transcript_id "Isoform252101_31"; gene_id "Isoform252101_31.gene"; gene_name "Isoform252101_31";
chr4	Mandalorion	CDS	155984744	155984818	.	+	.	transcript_id "Isoform252101_31"; gene_id "Isoform252101_31.gene"; gene_name "Isoform252101_31";
chr4	Mandalorion	exon	155985461	155985472	.	+	.	transcript_id "Isoform252101_31"; gene_id "Isoform252101_31.gene"; gene_name "Isoform252101_31";
chr4	Mandalorion	CDS	155985461	155985472	.	+	.	transcript_id "Isoform252101_31"; gene_id "Isoform252101_31.gene"; gene_name "Isoform252101_31";
chr4	Mandalorion	exon	155986132	155986244	.	+	.	transcript_id "Isoform252101_31"; gene_id "Isoform252101_31.gene"; gene_name "Isoform252101_31";
chr4	Mandalorion	CDS	155986132	155986244	.	+	.	transcript_id "Isoform252101_31"; gene_id "Isoform252101_31.gene"; gene_name "Isoform252101_31";
chr4	Mandalorion	exon	155986333	155986384	.	+	.	transcript_id "Isoform252101_31"; gene_id "Isoform252101_31.gene"; gene_name "Isoform252101_31";
chr4	Mandalorion	CDS	155986333	155986384	.	+	.	transcript_id "Isoform252101_31"; gene_id "Isoform252101_31.gene"; gene_name "Isoform252101_31";
chr4	Mandalorion	exon	155986589	155986689	.	+	.	transcript_id "Isoform252101_31"; gene_id "Isoform252101_31.gene"; gene_name "Isoform252101_31";
chr4	Mandalorion	CDS	155986589	155986689	.	+	.	transcript_id "Isoform252101_31"; gene_id "Isoform252101_31.gene"; gene_name "Isoform252101_31";
chr4	Mandalorion	exon	155986762	155986873	.	+	.	transcript_id "Isoform252101_31"; gene_id "Isoform252101_31.gene"; gene_name "Isoform252101_31";
chr4	Mandalorion	CDS	155986762	155986873	.	+	.	transcript_id "Isoform252101_31"; gene_id "Isoform252101_31.gene"; gene_name "Isoform252101_31";
chr4	Mandalorion	exon	155987115	155987323	.	+	.	transcript_id "Isoform252101_31"; gene_id "Isoform252101_31.gene"; gene_name "Isoform252101_31";
chr4	Mandalorion	CDS	155987115	155987323	.	+	.	transcript_id "Isoform252101_31"; gene_id "Isoform252101_31.gene"; gene_name "Isoform252101_31";
chr4	Mandalorion	exon	155987417	155987486	.	+	.	transcript_id "Isoform252101_31"; gene_id "Isoform252101_31.gene"; gene_name "Isoform252101_31";
chr4	Mandalorion	CDS	155987417	155987486	.	+	.	transcript_id "Isoform252101_31"; gene_id "Isoform252101_31.gene"; gene_name "Isoform252101_31";
chr4	Mandalorion	exon	155987596	155987690	.	+	.	transcript_id "Isoform252101_31"; gene_id "Isoform252101_31.gene"; gene_name "Isoform252101_31";
chr4	Mandalorion	CDS	155987596	155987690	.	+	.	transcript_id "Isoform252101_31"; gene_id "Isoform252101_31.gene"; gene_name "Isoform252101_31";
chr4	Mandalorion	exon	155987768	155987970	.	+	.	transcript_id "Isoform252101_31"; gene_id "Isoform252101_31.gene"; gene_name "Isoform252101_31";
chr4	Mandalorion	CDS	155987768	155987970	.	+	.	transcript_id "Isoform252101_31"; gene_id "Isoform252101_31.gene"; gene_name "Isoform252101_31";
chr4	Mandalorion	exon	155988208	155988315	.	+	.	transcript_id "Isoform252101_31"; gene_id "Isoform252101_31.gene"; gene_name "Isoform252101_31";
chr4	Mandalorion	CDS	155988208	155988315	.	+	.	transcript_id "Isoform252101_31"; gene_id "Isoform252101_31.gene"; gene_name "Isoform252101_31";
chr4	Mandalorion	exon	155989285	155989383	.	+	.	transcript_id "Isoform252101_31"; gene_id "Isoform252101_31.gene"; gene_name "Isoform252101_31";
chr4	Mandalorion	CDS	155989285	155989383	.	+	.	transcript_id "Isoform252101_31"; gene_id "Isoform252101_31.gene"; gene_name "Isoform252101_31";
chr4	Mandalorion	exon	155989470	155989690	.	+	.	transcript_id "Isoform252101_31"; gene_id "Isoform252101_31.gene"; gene_name "Isoform252101_31";
chr4	Mandalorion	CDS	155989470	155989690	.	+	.	transcript_id "Isoform252101_31"; gene_id "Isoform252101_31.gene"; gene_name "Isoform252101_31";
chr4	Mandalorion	exon	155989867	155989976	.	+	.	transcript_id "Isoform252101_31"; gene_id "Isoform252101_31.gene"; gene_name "Isoform252101_31";
chr4	Mandalorion	CDS	155989867	155989976	.	+	.	transcript_id "Isoform252101_31"; gene_id "Isoform252101_31.gene"; gene_name "Isoform252101_31";
chr4	Mandalorion	exon	155990065	155990175	.	+	.	transcript_id "Isoform252101_31"; gene_id "Isoform252101_31.gene"; gene_name "Isoform252101_31";
chr4	Mandalorion	CDS	155990065	155990175	.	+	.	transcript_id "Isoform252101_31"; gene_id "Isoform252101_31.gene"; gene_name "Isoform252101_31";
chr4	Mandalorion	exon	155990270	155991708	.	+	.	transcript_id "Isoform252101_31"; gene_id "Isoform252101_31.gene"; gene_name "Isoform252101_31";
chr4	Mandalorion	CDS	155990270	155990414	.	+	.	transcript_id "Isoform252101_31"; gene_id "Isoform252101_31.gene"; gene_name "Isoform252101_31";
chr4	Mandalorion	stop_codon	155990415	155990417	.	+	.	transcript_id "Isoform252101_31"; gene_id "Isoform252101_31.gene"; gene_name "Isoform252101_31";
chr4	Mandalorion	transcript	155976720	155991217	.	+	.	transcript_id "Isoform252102_4"; gene_id "Isoform252102_4.gene"; gene_name "Isoform252102_4";
chr4	Mandalorion	exon	155976720	155976898	.	+	.	transcript_id "Isoform252102_4"; gene_id "Isoform252102_4.gene"; gene_name "Isoform252102_4";
chr4	Mandalorion	start_codon	155976852	155976854	.	+	.	transcript_id "Isoform252102_4"; gene_id "Isoform252102_4.gene"; gene_name "Isoform252102_4";
chr4	Mandalorion	CDS	155976852	155976898	.	+	.	transcript_id "Isoform252102_4"; gene_id "Isoform252102_4.gene"; gene_name "Isoform252102_4";
chr4	Mandalorion	exon	155980568	155980625	.	+	.	transcript_id "Isoform252102_4"; gene_id "Isoform252102_4.gene"; gene_name "Isoform252102_4";
chr4	Mandalorion	CDS	155980568	155980625	.	+	.	transcript_id "Isoform252102_4"; gene_id "Isoform252102_4.gene"; gene_name "Isoform252102_4";
chr4	Mandalorion	exon	155981024	155981143	.	+	.	transcript_id "Isoform252102_4"; gene_id "Isoform252102_4.gene"; gene_name "Isoform252102_4";
chr4	Mandalorion	CDS	155981024	155981143	.	+	.	transcript_id "Isoform252102_4"; gene_id "Isoform252102_4.gene"; gene_name "Isoform252102_4";
chr4	Mandalorion	exon	155981341	155981394	.	+	.	transcript_id "Isoform252102_4"; gene_id "Isoform252102_4.gene"; gene_name "Isoform252102_4";
chr4	Mandalorion	CDS	155981341	155981394	.	+	.	transcript_id "Isoform252102_4"; gene_id "Isoform252102_4.gene"; gene_name "Isoform252102_4";
chr4	Mandalorion	exon	155983328	155983386	.	+	.	transcript_id "Isoform252102_4"; gene_id "Isoform252102_4.gene"; gene_name "Isoform252102_4";
chr4	Mandalorion	CDS	155983328	155983386	.	+	.	transcript_id "Isoform252102_4"; gene_id "Isoform252102_4.gene"; gene_name "Isoform252102_4";
chr4	Mandalorion	exon	155983874	155984057	.	+	.	transcript_id "Isoform252102_4"; gene_id "Isoform252102_4.gene"; gene_name "Isoform252102_4";
chr4	Mandalorion	CDS	155983874	155984057	.	+	.	transcript_id "Isoform252102_4"; gene_id "Isoform252102_4.gene"; gene_name "Isoform252102_4";
chr4	Mandalorion	exon	155984416	155984460	.	+	.	transcript_id "Isoform252102_4"; gene_id "Isoform252102_4.gene"; gene_name "Isoform252102_4";
chr4	Mandalorion	CDS	155984416	155984460	.	+	.	transcript_id "Isoform252102_4"; gene_id "Isoform252102_4.gene"; gene_name "Isoform252102_4";
chr4	Mandalorion	exon	155984546	155984641	.	+	.	transcript_id "Isoform252102_4"; gene_id "Isoform252102_4.gene"; gene_name "Isoform252102_4";
chr4	Mandalorion	CDS	155984546	155984641	.	+	.	transcript_id "Isoform252102_4"; gene_id "Isoform252102_4.gene"; gene_name "Isoform252102_4";
chr4	Mandalorion	exon	155984744	155984818	.	+	.	transcript_id "Isoform252102_4"; gene_id "Isoform252102_4.gene"; gene_name "Isoform252102_4";
chr4	Mandalorion	CDS	155984744	155984818	.	+	.	transcript_id "Isoform252102_4"; gene_id "Isoform252102_4.gene"; gene_name "Isoform252102_4";
chr4	Mandalorion	exon	155985461	155985472	.	+	.	transcript_id "Isoform252102_4"; gene_id "Isoform252102_4.gene"; gene_name "Isoform252102_4";
chr4	Mandalorion	CDS	155985461	155985472	.	+	.	transcript_id "Isoform252102_4"; gene_id "Isoform252102_4.gene"; gene_name "Isoform252102_4";
chr4	Mandalorion	exon	155986132	155986244	.	+	.	transcript_id "Isoform252102_4"; gene_id "Isoform252102_4.gene"; gene_name "Isoform252102_4";
chr4	Mandalorion	CDS	155986132	155986244	.	+	.	transcript_id "Isoform252102_4"; gene_id "Isoform252102_4.gene"; gene_name "Isoform252102_4";
chr4	Mandalorion	exon	155986333	155986384	.	+	.	transcript_id "Isoform252102_4"; gene_id "Isoform252102_4.gene"; gene_name "Isoform252102_4";
chr4	Mandalorion	CDS	155986333	155986384	.	+	.	transcript_id "Isoform252102_4"; gene_id "Isoform252102_4.gene"; gene_name "Isoform252102_4";
chr4	Mandalorion	exon	155986589	155986689	.	+	.	transcript_id "Isoform252102_4"; gene_id "Isoform252102_4.gene"; gene_name "Isoform252102_4";
chr4	Mandalorion	CDS	155986589	155986689	.	+	.	transcript_id "Isoform252102_4"; gene_id "Isoform252102_4.gene"; gene_name "Isoform252102_4";
chr4	Mandalorion	exon	155986762	155986873	.	+	.	transcript_id "Isoform252102_4"; gene_id "Isoform252102_4.gene"; gene_name "Isoform252102_4";
chr4	Mandalorion	CDS	155986762	155986873	.	+	.	transcript_id "Isoform252102_4"; gene_id "Isoform252102_4.gene"; gene_name "Isoform252102_4";
chr4	Mandalorion	exon	155987115	155987323	.	+	.	transcript_id "Isoform252102_4"; gene_id "Isoform252102_4.gene"; gene_name "Isoform252102_4";
chr4	Mandalorion	CDS	155987115	155987323	.	+	.	transcript_id "Isoform252102_4"; gene_id "Isoform252102_4.gene"; gene_name "Isoform252102_4";
chr4	Mandalorion	exon	155987417	155987486	.	+	.	transcript_id "Isoform252102_4"; gene_id "Isoform252102_4.gene"; gene_name "Isoform252102_4";
chr4	Mandalorion	CDS	155987417	155987486	.	+	.	transcript_id "Isoform252102_4"; gene_id "Isoform252102_4.gene"; gene_name "Isoform252102_4";
chr4	Mandalorion	exon	155987596	155987690	.	+	.	transcript_id "Isoform252102_4"; gene_id "Isoform252102_4.gene"; gene_name "Isoform252102_4";
chr4	Mandalorion	CDS	155987596	155987690	.	+	.	transcript_id "Isoform252102_4"; gene_id "Isoform252102_4.gene"; gene_name "Isoform252102_4";
chr4	Mandalorion	exon	155987768	155987970	.	+	.	transcript_id "Isoform252102_4"; gene_id "Isoform252102_4.gene"; gene_name "Isoform252102_4";
chr4	Mandalorion	CDS	155987768	155987970	.	+	.	transcript_id "Isoform252102_4"; gene_id "Isoform252102_4.gene"; gene_name "Isoform252102_4";
chr4	Mandalorion	exon	155988208	155988315	.	+	.	transcript_id "Isoform252102_4"; gene_id "Isoform252102_4.gene"; gene_name "Isoform252102_4";
chr4	Mandalorion	CDS	155988208	155988315	.	+	.	transcript_id "Isoform252102_4"; gene_id "Isoform252102_4.gene"; gene_name "Isoform252102_4";
chr4	Mandalorion	exon	155989285	155989383	.	+	.	transcript_id "Isoform252102_4"; gene_id "Isoform252102_4.gene"; gene_name "Isoform252102_4";
chr4	Mandalorion	CDS	155989285	155989383	.	+	.	transcript_id "Isoform252102_4"; gene_id "Isoform252102_4.gene"; gene_name "Isoform252102_4";
chr4	Mandalorion	exon	155989470	155990175	.	+	.	transcript_id "Isoform252102_4"; gene_id "Isoform252102_4.gene"; gene_name "Isoform252102_4";
chr4	Mandalorion	CDS	155989470	155989813	.	+	.	transcript_id "Isoform252102_4"; gene_id "Isoform252102_4.gene"; gene_name "Isoform252102_4";
chr4	Mandalorion	stop_codon	155989814	155989816	.	+	.	transcript_id "Isoform252102_4"; gene_id "Isoform252102_4.gene"; gene_name "Isoform252102_4";
chr4	Mandalorion	exon	155990270	155991217	.	+	.	transcript_id "Isoform252102_4"; gene_id "Isoform252102_4.gene"; gene_name "Isoform252102_4";
chr4	Mandalorion	transcript	155976720	155991214	.	+	.	transcript_id "Isoform252104_4"; gene_id "Isoform252104_4.gene"; gene_name "Isoform252104_4";
chr4	Mandalorion	exon	155976720	155976898	.	+	.	transcript_id "Isoform252104_4"; gene_id "Isoform252104_4.gene"; gene_name "Isoform252104_4";
chr4	Mandalorion	start_codon	155976852	155976854	.	+	.	transcript_id "Isoform252104_4"; gene_id "Isoform252104_4.gene"; gene_name "Isoform252104_4";
chr4	Mandalorion	CDS	155976852	155976898	.	+	.	transcript_id "Isoform252104_4"; gene_id "Isoform252104_4.gene"; gene_name "Isoform252104_4";
chr4	Mandalorion	exon	155980568	155980625	.	+	.	transcript_id "Isoform252104_4"; gene_id "Isoform252104_4.gene"; gene_name "Isoform252104_4";
chr4	Mandalorion	CDS	155980568	155980625	.	+	.	transcript_id "Isoform252104_4"; gene_id "Isoform252104_4.gene"; gene_name "Isoform252104_4";
chr4	Mandalorion	exon	155981024	155981143	.	+	.	transcript_id "Isoform252104_4"; gene_id "Isoform252104_4.gene"; gene_name "Isoform252104_4";
chr4	Mandalorion	CDS	155981024	155981143	.	+	.	transcript_id "Isoform252104_4"; gene_id "Isoform252104_4.gene"; gene_name "Isoform252104_4";
chr4	Mandalorion	exon	155981341	155981394	.	+	.	transcript_id "Isoform252104_4"; gene_id "Isoform252104_4.gene"; gene_name "Isoform252104_4";
chr4	Mandalorion	CDS	155981341	155981394	.	+	.	transcript_id "Isoform252104_4"; gene_id "Isoform252104_4.gene"; gene_name "Isoform252104_4";
chr4	Mandalorion	exon	155983328	155983386	.	+	.	transcript_id "Isoform252104_4"; gene_id "Isoform252104_4.gene"; gene_name "Isoform252104_4";
chr4	Mandalorion	CDS	155983328	155983386	.	+	.	transcript_id "Isoform252104_4"; gene_id "Isoform252104_4.gene"; gene_name "Isoform252104_4";
chr4	Mandalorion	exon	155983874	155984057	.	+	.	transcript_id "Isoform252104_4"; gene_id "Isoform252104_4.gene"; gene_name "Isoform252104_4";
chr4	Mandalorion	CDS	155983874	155984057	.	+	.	transcript_id "Isoform252104_4"; gene_id "Isoform252104_4.gene"; gene_name "Isoform252104_4";
chr4	Mandalorion	exon	155984416	155984460	.	+	.	transcript_id "Isoform252104_4"; gene_id "Isoform252104_4.gene"; gene_name "Isoform252104_4";
chr4	Mandalorion	CDS	155984416	155984460	.	+	.	transcript_id "Isoform252104_4"; gene_id "Isoform252104_4.gene"; gene_name "Isoform252104_4";
chr4	Mandalorion	exon	155984546	155984641	.	+	.	transcript_id "Isoform252104_4"; gene_id "Isoform252104_4.gene"; gene_name "Isoform252104_4";
chr4	Mandalorion	CDS	155984546	155984641	.	+	.	transcript_id "Isoform252104_4"; gene_id "Isoform252104_4.gene"; gene_name "Isoform252104_4";
chr4	Mandalorion	exon	155984744	155984818	.	+	.	transcript_id "Isoform252104_4"; gene_id "Isoform252104_4.gene"; gene_name "Isoform252104_4";
chr4	Mandalorion	CDS	155984744	155984818	.	+	.	transcript_id "Isoform252104_4"; gene_id "Isoform252104_4.gene"; gene_name "Isoform252104_4";
chr4	Mandalorion	exon	155986132	155986244	.	+	.	transcript_id "Isoform252104_4"; gene_id "Isoform252104_4.gene"; gene_name "Isoform252104_4";
chr4	Mandalorion	CDS	155986132	155986244	.	+	.	transcript_id "Isoform252104_4"; gene_id "Isoform252104_4.gene"; gene_name "Isoform252104_4";
chr4	Mandalorion	exon	155986333	155986384	.	+	.	transcript_id "Isoform252104_4"; gene_id "Isoform252104_4.gene"; gene_name "Isoform252104_4";
chr4	Mandalorion	CDS	155986333	155986384	.	+	.	transcript_id "Isoform252104_4"; gene_id "Isoform252104_4.gene"; gene_name "Isoform252104_4";
chr4	Mandalorion	exon	155986589	155986689	.	+	.	transcript_id "Isoform252104_4"; gene_id "Isoform252104_4.gene"; gene_name "Isoform252104_4";
chr4	Mandalorion	CDS	155986589	155986689	.	+	.	transcript_id "Isoform252104_4"; gene_id "Isoform252104_4.gene"; gene_name "Isoform252104_4";
chr4	Mandalorion	exon	155986762	155986873	.	+	.	transcript_id "Isoform252104_4"; gene_id "Isoform252104_4.gene"; gene_name "Isoform252104_4";
chr4	Mandalorion	CDS	155986762	155986873	.	+	.	transcript_id "Isoform252104_4"; gene_id "Isoform252104_4.gene"; gene_name "Isoform252104_4";
chr4	Mandalorion	exon	155987115	155987323	.	+	.	transcript_id "Isoform252104_4"; gene_id "Isoform252104_4.gene"; gene_name "Isoform252104_4";
chr4	Mandalorion	CDS	155987115	155987323	.	+	.	transcript_id "Isoform252104_4"; gene_id "Isoform252104_4.gene"; gene_name "Isoform252104_4";
chr4	Mandalorion	exon	155987417	155987486	.	+	.	transcript_id "Isoform252104_4"; gene_id "Isoform252104_4.gene"; gene_name "Isoform252104_4";
chr4	Mandalorion	CDS	155987417	155987486	.	+	.	transcript_id "Isoform252104_4"; gene_id "Isoform252104_4.gene"; gene_name "Isoform252104_4";
chr4	Mandalorion	exon	155987596	155987690	.	+	.	transcript_id "Isoform252104_4"; gene_id "Isoform252104_4.gene"; gene_name "Isoform252104_4";
chr4	Mandalorion	CDS	155987596	155987690	.	+	.	transcript_id "Isoform252104_4"; gene_id "Isoform252104_4.gene"; gene_name "Isoform252104_4";
chr4	Mandalorion	exon	155987768	155987970	.	+	.	transcript_id "Isoform252104_4"; gene_id "Isoform252104_4.gene"; gene_name "Isoform252104_4";
chr4	Mandalorion	CDS	155987768	155987970	.	+	.	transcript_id "Isoform252104_4"; gene_id "Isoform252104_4.gene"; gene_name "Isoform252104_4";
chr4	Mandalorion	exon	155988208	155988315	.	+	.	transcript_id "Isoform252104_4"; gene_id "Isoform252104_4.gene"; gene_name "Isoform252104_4";
chr4	Mandalorion	CDS	155988208	155988315	.	+	.	transcript_id "Isoform252104_4"; gene_id "Isoform252104_4.gene"; gene_name "Isoform252104_4";
chr4	Mandalorion	exon	155989285	155989383	.	+	.	transcript_id "Isoform252104_4"; gene_id "Isoform252104_4.gene"; gene_name "Isoform252104_4";
chr4	Mandalorion	CDS	155989285	155989383	.	+	.	transcript_id "Isoform252104_4"; gene_id "Isoform252104_4.gene"; gene_name "Isoform252104_4";
chr4	Mandalorion	exon	155989470	155989690	.	+	.	transcript_id "Isoform252104_4"; gene_id "Isoform252104_4.gene"; gene_name "Isoform252104_4";
chr4	Mandalorion	CDS	155989470	155989690	.	+	.	transcript_id "Isoform252104_4"; gene_id "Isoform252104_4.gene"; gene_name "Isoform252104_4";
chr4	Mandalorion	exon	155989867	155989976	.	+	.	transcript_id "Isoform252104_4"; gene_id "Isoform252104_4.gene"; gene_name "Isoform252104_4";
chr4	Mandalorion	CDS	155989867	155989976	.	+	.	transcript_id "Isoform252104_4"; gene_id "Isoform252104_4.gene"; gene_name "Isoform252104_4";
chr4	Mandalorion	exon	155990065	155990175	.	+	.	transcript_id "Isoform252104_4"; gene_id "Isoform252104_4.gene"; gene_name "Isoform252104_4";
chr4	Mandalorion	CDS	155990065	155990175	.	+	.	transcript_id "Isoform252104_4"; gene_id "Isoform252104_4.gene"; gene_name "Isoform252104_4";
chr4	Mandalorion	exon	155990270	155991214	.	+	.	transcript_id "Isoform252104_4"; gene_id "Isoform252104_4.gene"; gene_name "Isoform252104_4";
chr4	Mandalorion	CDS	155990270	155990414	.	+	.	transcript_id "Isoform252104_4"; gene_id "Isoform252104_4.gene"; gene_name "Isoform252104_4";
chr4	Mandalorion	stop_codon	155990415	155990417	.	+	.	transcript_id "Isoform252104_4"; gene_id "Isoform252104_4.gene"; gene_name "Isoform252104_4";
chr4	Mandalorion	transcript	155976720	155991708	.	+	.	transcript_id "Isoform252105_5"; gene_id "Isoform252105_5.gene"; gene_name "Isoform252105_5";
chr4	Mandalorion	exon	155976720	155976898	.	+	.	transcript_id "Isoform252105_5"; gene_id "Isoform252105_5.gene"; gene_name "Isoform252105_5";
chr4	Mandalorion	start_codon	155976852	155976854	.	+	.	transcript_id "Isoform252105_5"; gene_id "Isoform252105_5.gene"; gene_name "Isoform252105_5";
chr4	Mandalorion	CDS	155976852	155976898	.	+	.	transcript_id "Isoform252105_5"; gene_id "Isoform252105_5.gene"; gene_name "Isoform252105_5";
chr4	Mandalorion	exon	155980568	155980625	.	+	.	transcript_id "Isoform252105_5"; gene_id "Isoform252105_5.gene"; gene_name "Isoform252105_5";
chr4	Mandalorion	CDS	155980568	155980625	.	+	.	transcript_id "Isoform252105_5"; gene_id "Isoform252105_5.gene"; gene_name "Isoform252105_5";
chr4	Mandalorion	exon	155981024	155981143	.	+	.	transcript_id "Isoform252105_5"; gene_id "Isoform252105_5.gene"; gene_name "Isoform252105_5";
chr4	Mandalorion	CDS	155981024	155981143	.	+	.	transcript_id "Isoform252105_5"; gene_id "Isoform252105_5.gene"; gene_name "Isoform252105_5";
chr4	Mandalorion	exon	155983328	155983386	.	+	.	transcript_id "Isoform252105_5"; gene_id "Isoform252105_5.gene"; gene_name "Isoform252105_5";
chr4	Mandalorion	CDS	155983328	155983386	.	+	.	transcript_id "Isoform252105_5"; gene_id "Isoform252105_5.gene"; gene_name "Isoform252105_5";
chr4	Mandalorion	exon	155983874	155984057	.	+	.	transcript_id "Isoform252105_5"; gene_id "Isoform252105_5.gene"; gene_name "Isoform252105_5";
chr4	Mandalorion	CDS	155983874	155984057	.	+	.	transcript_id "Isoform252105_5"; gene_id "Isoform252105_5.gene"; gene_name "Isoform252105_5";
chr4	Mandalorion	exon	155984416	155984460	.	+	.	transcript_id "Isoform252105_5"; gene_id "Isoform252105_5.gene"; gene_name "Isoform252105_5";
chr4	Mandalorion	CDS	155984416	155984460	.	+	.	transcript_id "Isoform252105_5"; gene_id "Isoform252105_5.gene"; gene_name "Isoform252105_5";
chr4	Mandalorion	exon	155984546	155984641	.	+	.	transcript_id "Isoform252105_5"; gene_id "Isoform252105_5.gene"; gene_name "Isoform252105_5";
chr4	Mandalorion	CDS	155984546	155984641	.	+	.	transcript_id "Isoform252105_5"; gene_id "Isoform252105_5.gene"; gene_name "Isoform252105_5";
chr4	Mandalorion	exon	155984744	155984818	.	+	.	transcript_id "Isoform252105_5"; gene_id "Isoform252105_5.gene"; gene_name "Isoform252105_5";
chr4	Mandalorion	CDS	155984744	155984818	.	+	.	transcript_id "Isoform252105_5"; gene_id "Isoform252105_5.gene"; gene_name "Isoform252105_5";
chr4	Mandalorion	exon	155985461	155985472	.	+	.	transcript_id "Isoform252105_5"; gene_id "Isoform252105_5.gene"; gene_name "Isoform252105_5";
chr4	Mandalorion	CDS	155985461	155985472	.	+	.	transcript_id "Isoform252105_5"; gene_id "Isoform252105_5.gene"; gene_name "Isoform252105_5";
chr4	Mandalorion	exon	155986132	155986244	.	+	.	transcript_id "Isoform252105_5"; gene_id "Isoform252105_5.gene"; gene_name "Isoform252105_5";
chr4	Mandalorion	CDS	155986132	155986244	.	+	.	transcript_id "Isoform252105_5"; gene_id "Isoform252105_5.gene"; gene_name "Isoform252105_5";
chr4	Mandalorion	exon	155986333	155986384	.	+	.	transcript_id "Isoform252105_5"; gene_id "Isoform252105_5.gene"; gene_name "Isoform252105_5";
chr4	Mandalorion	CDS	155986333	155986384	.	+	.	transcript_id "Isoform252105_5"; gene_id "Isoform252105_5.gene"; gene_name "Isoform252105_5";
chr4	Mandalorion	exon	155986589	155986689	.	+	.	transcript_id "Isoform252105_5"; gene_id "Isoform252105_5.gene"; gene_name "Isoform252105_5";
chr4	Mandalorion	CDS	155986589	155986689	.	+	.	transcript_id "Isoform252105_5"; gene_id "Isoform252105_5.gene"; gene_name "Isoform252105_5";
chr4	Mandalorion	exon	155986762	155986873	.	+	.	transcript_id "Isoform252105_5"; gene_id "Isoform252105_5.gene"; gene_name "Isoform252105_5";
chr4	Mandalorion	CDS	155986762	155986873	.	+	.	transcript_id "Isoform252105_5"; gene_id "Isoform252105_5.gene"; gene_name "Isoform252105_5";
chr4	Mandalorion	exon	155987115	155987323	.	+	.	transcript_id "Isoform252105_5"; gene_id "Isoform252105_5.gene"; gene_name "Isoform252105_5";
chr4	Mandalorion	CDS	155987115	155987323	.	+	.	transcript_id "Isoform252105_5"; gene_id "Isoform252105_5.gene"; gene_name "Isoform252105_5";
chr4	Mandalorion	exon	155987417	155987486	.	+	.	transcript_id "Isoform252105_5"; gene_id "Isoform252105_5.gene"; gene_name "Isoform252105_5";
chr4	Mandalorion	CDS	155987417	155987486	.	+	.	transcript_id "Isoform252105_5"; gene_id "Isoform252105_5.gene"; gene_name "Isoform252105_5";
chr4	Mandalorion	exon	155987596	155987690	.	+	.	transcript_id "Isoform252105_5"; gene_id "Isoform252105_5.gene"; gene_name "Isoform252105_5";
chr4	Mandalorion	CDS	155987596	155987690	.	+	.	transcript_id "Isoform252105_5"; gene_id "Isoform252105_5.gene"; gene_name "Isoform252105_5";
chr4	Mandalorion	exon	155987768	155987970	.	+	.	transcript_id "Isoform252105_5"; gene_id "Isoform252105_5.gene"; gene_name "Isoform252105_5";
chr4	Mandalorion	CDS	155987768	155987970	.	+	.	transcript_id "Isoform252105_5"; gene_id "Isoform252105_5.gene"; gene_name "Isoform252105_5";
chr4	Mandalorion	exon	155988208	155988315	.	+	.	transcript_id "Isoform252105_5"; gene_id "Isoform252105_5.gene"; gene_name "Isoform252105_5";
chr4	Mandalorion	CDS	155988208	155988315	.	+	.	transcript_id "Isoform252105_5"; gene_id "Isoform252105_5.gene"; gene_name "Isoform252105_5";
chr4	Mandalorion	exon	155989285	155989383	.	+	.	transcript_id "Isoform252105_5"; gene_id "Isoform252105_5.gene"; gene_name "Isoform252105_5";
chr4	Mandalorion	CDS	155989285	155989383	.	+	.	transcript_id "Isoform252105_5"; gene_id "Isoform252105_5.gene"; gene_name "Isoform252105_5";
chr4	Mandalorion	exon	155989470	155989690	.	+	.	transcript_id "Isoform252105_5"; gene_id "Isoform252105_5.gene"; gene_name "Isoform252105_5";
chr4	Mandalorion	CDS	155989470	155989690	.	+	.	transcript_id "Isoform252105_5"; gene_id "Isoform252105_5.gene"; gene_name "Isoform252105_5";
chr4	Mandalorion	exon	155989867	155989976	.	+	.	transcript_id "Isoform252105_5"; gene_id "Isoform252105_5.gene"; gene_name "Isoform252105_5";
chr4	Mandalorion	CDS	155989867	155989976	.	+	.	transcript_id "Isoform252105_5"; gene_id "Isoform252105_5.gene"; gene_name "Isoform252105_5";
chr4	Mandalorion	exon	155990065	155990175	.	+	.	transcript_id "Isoform252105_5"; gene_id "Isoform252105_5.gene"; gene_name "Isoform252105_5";
chr4	Mandalorion	CDS	155990065	155990175	.	+	.	transcript_id "Isoform252105_5"; gene_id "Isoform252105_5.gene"; gene_name "Isoform252105_5";
chr4	Mandalorion	exon	155990270	155991708	.	+	.	transcript_id "Isoform252105_5"; gene_id "Isoform252105_5.gene"; gene_name "Isoform252105_5";
chr4	Mandalorion	CDS	155990270	155990414	.	+	.	transcript_id "Isoform252105_5"; gene_id "Isoform252105_5.gene"; gene_name "Isoform252105_5";
chr4	Mandalorion	stop_codon	155990415	155990417	.	+	.	transcript_id "Isoform252105_5"; gene_id "Isoform252105_5.gene"; gene_name "Isoform252105_5";
chr4	Mandalorion	transcript	155986170	155989731	.	+	.	transcript_id "Isoform252106_4"; gene_id "Isoform252106_4.gene"; gene_name "Isoform252106_4";
chr4	Mandalorion	exon	155986170	155986244	.	+	.	transcript_id "Isoform252106_4"; gene_id "Isoform252106_4.gene"; gene_name "Isoform252106_4";
chr4	Mandalorion	exon	155986333	155986384	.	+	.	transcript_id "Isoform252106_4"; gene_id "Isoform252106_4.gene"; gene_name "Isoform252106_4";
chr4	Mandalorion	exon	155986589	155986689	.	+	.	transcript_id "Isoform252106_4"; gene_id "Isoform252106_4.gene"; gene_name "Isoform252106_4";
chr4	Mandalorion	exon	155986762	155987323	.	+	.	transcript_id "Isoform252106_4"; gene_id "Isoform252106_4.gene"; gene_name "Isoform252106_4";
chr4	Mandalorion	exon	155987417	155987486	.	+	.	transcript_id "Isoform252106_4"; gene_id "Isoform252106_4.gene"; gene_name "Isoform252106_4";
chr4	Mandalorion	exon	155987596	155987690	.	+	.	transcript_id "Isoform252106_4"; gene_id "Isoform252106_4.gene"; gene_name "Isoform252106_4";
chr4	Mandalorion	start_codon	155987599	155987601	.	+	.	transcript_id "Isoform252106_4"; gene_id "Isoform252106_4.gene"; gene_name "Isoform252106_4";
chr4	Mandalorion	CDS	155987599	155987690	.	+	.	transcript_id "Isoform252106_4"; gene_id "Isoform252106_4.gene"; gene_name "Isoform252106_4";
chr4	Mandalorion	exon	155987768	155987970	.	+	.	transcript_id "Isoform252106_4"; gene_id "Isoform252106_4.gene"; gene_name "Isoform252106_4";
chr4	Mandalorion	CDS	155987768	155987970	.	+	.	transcript_id "Isoform252106_4"; gene_id "Isoform252106_4.gene"; gene_name "Isoform252106_4";
chr4	Mandalorion	exon	155988208	155988315	.	+	.	transcript_id "Isoform252106_4"; gene_id "Isoform252106_4.gene"; gene_name "Isoform252106_4";
chr4	Mandalorion	CDS	155988208	155988315	.	+	.	transcript_id "Isoform252106_4"; gene_id "Isoform252106_4.gene"; gene_name "Isoform252106_4";
chr4	Mandalorion	exon	155989285	155989383	.	+	.	transcript_id "Isoform252106_4"; gene_id "Isoform252106_4.gene"; gene_name "Isoform252106_4";
chr4	Mandalorion	CDS	155989285	155989383	.	+	.	transcript_id "Isoform252106_4"; gene_id "Isoform252106_4.gene"; gene_name "Isoform252106_4";
chr4	Mandalorion	exon	155989470	155989731	.	+	.	transcript_id "Isoform252106_4"; gene_id "Isoform252106_4.gene"; gene_name "Isoform252106_4";
chr4	Mandalorion	CDS	155989470	155989726	.	+	.	transcript_id "Isoform252106_4"; gene_id "Isoform252106_4.gene"; gene_name "Isoform252106_4";
chr4	Mandalorion	stop_codon	155989727	155989729	.	+	.	transcript_id "Isoform252106_4"; gene_id "Isoform252106_4.gene"; gene_name "Isoform252106_4";
chr4	Mandalorion	transcript	156028298	156042169	.	+	.	transcript_id "Isoform252120_670"; gene_id "Isoform252120_670.gene"; gene_name "Isoform252120_670";
chr4	Mandalorion	exon	156028298	156028470	.	+	.	transcript_id "Isoform252120_670"; gene_id "Isoform252120_670.gene"; gene_name "Isoform252120_670";
chr4	Mandalorion	exon	156030712	156030874	.	+	.	transcript_id "Isoform252120_670"; gene_id "Isoform252120_670.gene"; gene_name "Isoform252120_670";
chr4	Mandalorion	start_codon	156030839	156030841	.	+	.	transcript_id "Isoform252120_670"; gene_id "Isoform252120_670.gene"; gene_name "Isoform252120_670";
chr4	Mandalorion	CDS	156030839	156030874	.	+	.	transcript_id "Isoform252120_670"; gene_id "Isoform252120_670.gene"; gene_name "Isoform252120_670";
chr4	Mandalorion	exon	156033464	156033594	.	+	.	transcript_id "Isoform252120_670"; gene_id "Isoform252120_670.gene"; gene_name "Isoform252120_670";
chr4	Mandalorion	CDS	156033464	156033594	.	+	.	transcript_id "Isoform252120_670"; gene_id "Isoform252120_670.gene"; gene_name "Isoform252120_670";
chr4	Mandalorion	exon	156035929	156035969	.	+	.	transcript_id "Isoform252120_670"; gene_id "Isoform252120_670.gene"; gene_name "Isoform252120_670";
chr4	Mandalorion	CDS	156035929	156035969	.	+	.	transcript_id "Isoform252120_670"; gene_id "Isoform252120_670.gene"; gene_name "Isoform252120_670";
chr4	Mandalorion	exon	156039691	156039793	.	+	.	transcript_id "Isoform252120_670"; gene_id "Isoform252120_670.gene"; gene_name "Isoform252120_670";
chr4	Mandalorion	CDS	156039691	156039793	.	+	.	transcript_id "Isoform252120_670"; gene_id "Isoform252120_670.gene"; gene_name "Isoform252120_670";
chr4	Mandalorion	exon	156039879	156040017	.	+	.	transcript_id "Isoform252120_670"; gene_id "Isoform252120_670.gene"; gene_name "Isoform252120_670";
chr4	Mandalorion	CDS	156039879	156040017	.	+	.	transcript_id "Isoform252120_670"; gene_id "Isoform252120_670.gene"; gene_name "Isoform252120_670";
chr4	Mandalorion	exon	156040825	156040905	.	+	.	transcript_id "Isoform252120_670"; gene_id "Isoform252120_670.gene"; gene_name "Isoform252120_670";
chr4	Mandalorion	CDS	156040825	156040905	.	+	.	transcript_id "Isoform252120_670"; gene_id "Isoform252120_670.gene"; gene_name "Isoform252120_670";
chr4	Mandalorion	exon	156041538	156042169	.	+	.	transcript_id "Isoform252120_670"; gene_id "Isoform252120_670.gene"; gene_name "Isoform252120_670";
chr4	Mandalorion	CDS	156041538	156041819	.	+	.	transcript_id "Isoform252120_670"; gene_id "Isoform252120_670.gene"; gene_name "Isoform252120_670";
chr4	Mandalorion	stop_codon	156041820	156041822	.	+	.	transcript_id "Isoform252120_670"; gene_id "Isoform252120_670.gene"; gene_name "Isoform252120_670";
chr4	Mandalorion	transcript	156028292	156042169	.	+	.	transcript_id "Isoform252126_111"; gene_id "Isoform252126_111.gene"; gene_name "Isoform252126_111";
chr4	Mandalorion	exon	156028292	156028470	.	+	.	transcript_id "Isoform252126_111"; gene_id "Isoform252126_111.gene"; gene_name "Isoform252126_111";
chr4	Mandalorion	exon	156033464	156033594	.	+	.	transcript_id "Isoform252126_111"; gene_id "Isoform252126_111.gene"; gene_name "Isoform252126_111";
chr4	Mandalorion	start_codon	156033464	156033466	.	+	.	transcript_id "Isoform252126_111"; gene_id "Isoform252126_111.gene"; gene_name "Isoform252126_111";
chr4	Mandalorion	CDS	156033464	156033594	.	+	.	transcript_id "Isoform252126_111"; gene_id "Isoform252126_111.gene"; gene_name "Isoform252126_111";
chr4	Mandalorion	exon	156035929	156035969	.	+	.	transcript_id "Isoform252126_111"; gene_id "Isoform252126_111.gene"; gene_name "Isoform252126_111";
chr4	Mandalorion	CDS	156035929	156035969	.	+	.	transcript_id "Isoform252126_111"; gene_id "Isoform252126_111.gene"; gene_name "Isoform252126_111";
chr4	Mandalorion	exon	156039691	156039793	.	+	.	transcript_id "Isoform252126_111"; gene_id "Isoform252126_111.gene"; gene_name "Isoform252126_111";
chr4	Mandalorion	CDS	156039691	156039793	.	+	.	transcript_id "Isoform252126_111"; gene_id "Isoform252126_111.gene"; gene_name "Isoform252126_111";
chr4	Mandalorion	exon	156039879	156040017	.	+	.	transcript_id "Isoform252126_111"; gene_id "Isoform252126_111.gene"; gene_name "Isoform252126_111";
chr4	Mandalorion	CDS	156039879	156040017	.	+	.	transcript_id "Isoform252126_111"; gene_id "Isoform252126_111.gene"; gene_name "Isoform252126_111";
chr4	Mandalorion	exon	156040825	156040905	.	+	.	transcript_id "Isoform252126_111"; gene_id "Isoform252126_111.gene"; gene_name "Isoform252126_111";
chr4	Mandalorion	CDS	156040825	156040905	.	+	.	transcript_id "Isoform252126_111"; gene_id "Isoform252126_111.gene"; gene_name "Isoform252126_111";
chr4	Mandalorion	exon	156041538	156042169	.	+	.	transcript_id "Isoform252126_111"; gene_id "Isoform252126_111.gene"; gene_name "Isoform252126_111";
chr4	Mandalorion	CDS	156041538	156041819	.	+	.	transcript_id "Isoform252126_111"; gene_id "Isoform252126_111.gene"; gene_name "Isoform252126_111";
chr4	Mandalorion	stop_codon	156041820	156041822	.	+	.	transcript_id "Isoform252126_111"; gene_id "Isoform252126_111.gene"; gene_name "Isoform252126_111";
chr4	Mandalorion	transcript	156046756	156051081	.	+	.	transcript_id "Isoform252133_4"; gene_id "Isoform252133_4.gene"; gene_name "Isoform252133_4";
chr4	Mandalorion	exon	156046756	156047194	.	+	.	transcript_id "Isoform252133_4"; gene_id "Isoform252133_4.gene"; gene_name "Isoform252133_4";
chr4	Mandalorion	start_codon	156047036	156047038	.	+	.	transcript_id "Isoform252133_4"; gene_id "Isoform252133_4.gene"; gene_name "Isoform252133_4";
chr4	Mandalorion	CDS	156047036	156047194	.	+	.	transcript_id "Isoform252133_4"; gene_id "Isoform252133_4.gene"; gene_name "Isoform252133_4";
chr4	Mandalorion	exon	156049000	156049116	.	+	.	transcript_id "Isoform252133_4"; gene_id "Isoform252133_4.gene"; gene_name "Isoform252133_4";
chr4	Mandalorion	CDS	156049000	156049116	.	+	.	transcript_id "Isoform252133_4"; gene_id "Isoform252133_4.gene"; gene_name "Isoform252133_4";
chr4	Mandalorion	exon	156049225	156051081	.	+	.	transcript_id "Isoform252133_4"; gene_id "Isoform252133_4.gene"; gene_name "Isoform252133_4";
chr4	Mandalorion	CDS	156049225	156049509	.	+	.	transcript_id "Isoform252133_4"; gene_id "Isoform252133_4.gene"; gene_name "Isoform252133_4";
chr4	Mandalorion	stop_codon	156049510	156049512	.	+	.	transcript_id "Isoform252133_4"; gene_id "Isoform252133_4.gene"; gene_name "Isoform252133_4";
chr4	Mandalorion	transcript	156046788	156051083	.	+	.	transcript_id "Isoform252134_4"; gene_id "Isoform252134_4.gene"; gene_name "Isoform252134_4";
chr4	Mandalorion	exon	156046788	156047194	.	+	.	transcript_id "Isoform252134_4"; gene_id "Isoform252134_4.gene"; gene_name "Isoform252134_4";
chr4	Mandalorion	start_codon	156047036	156047038	.	+	.	transcript_id "Isoform252134_4"; gene_id "Isoform252134_4.gene"; gene_name "Isoform252134_4";
chr4	Mandalorion	CDS	156047036	156047194	.	+	.	transcript_id "Isoform252134_4"; gene_id "Isoform252134_4.gene"; gene_name "Isoform252134_4";
chr4	Mandalorion	exon	156049000	156049116	.	+	.	transcript_id "Isoform252134_4"; gene_id "Isoform252134_4.gene"; gene_name "Isoform252134_4";
chr4	Mandalorion	CDS	156049000	156049116	.	+	.	transcript_id "Isoform252134_4"; gene_id "Isoform252134_4.gene"; gene_name "Isoform252134_4";
chr4	Mandalorion	exon	156049225	156049345	.	+	.	transcript_id "Isoform252134_4"; gene_id "Isoform252134_4.gene"; gene_name "Isoform252134_4";
chr4	Mandalorion	CDS	156049225	156049345	.	+	.	transcript_id "Isoform252134_4"; gene_id "Isoform252134_4.gene"; gene_name "Isoform252134_4";
chr4	Mandalorion	exon	156049437	156049588	.	+	.	transcript_id "Isoform252134_4"; gene_id "Isoform252134_4.gene"; gene_name "Isoform252134_4";
chr4	Mandalorion	CDS	156049437	156049588	.	+	.	transcript_id "Isoform252134_4"; gene_id "Isoform252134_4.gene"; gene_name "Isoform252134_4";
chr4	Mandalorion	exon	156050051	156051083	.	+	.	transcript_id "Isoform252134_4"; gene_id "Isoform252134_4.gene"; gene_name "Isoform252134_4";
chr4	Mandalorion	CDS	156050051	156050302	.	+	.	transcript_id "Isoform252134_4"; gene_id "Isoform252134_4.gene"; gene_name "Isoform252134_4";
chr4	Mandalorion	stop_codon	156050303	156050305	.	+	.	transcript_id "Isoform252134_4"; gene_id "Isoform252134_4.gene"; gene_name "Isoform252134_4";
chr4	Mandalorion	transcript	156046788	156051083	.	+	.	transcript_id "Isoform252135_57"; gene_id "Isoform252135_57.gene"; gene_name "Isoform252135_57";
chr4	Mandalorion	exon	156046788	156047194	.	+	.	transcript_id "Isoform252135_57"; gene_id "Isoform252135_57.gene"; gene_name "Isoform252135_57";
chr4	Mandalorion	start_codon	156047036	156047038	.	+	.	transcript_id "Isoform252135_57"; gene_id "Isoform252135_57.gene"; gene_name "Isoform252135_57";
chr4	Mandalorion	CDS	156047036	156047194	.	+	.	transcript_id "Isoform252135_57"; gene_id "Isoform252135_57.gene"; gene_name "Isoform252135_57";
chr4	Mandalorion	exon	156049000	156049116	.	+	.	transcript_id "Isoform252135_57"; gene_id "Isoform252135_57.gene"; gene_name "Isoform252135_57";
chr4	Mandalorion	CDS	156049000	156049116	.	+	.	transcript_id "Isoform252135_57"; gene_id "Isoform252135_57.gene"; gene_name "Isoform252135_57";
chr4	Mandalorion	exon	156049225	156049345	.	+	.	transcript_id "Isoform252135_57"; gene_id "Isoform252135_57.gene"; gene_name "Isoform252135_57";
chr4	Mandalorion	CDS	156049225	156049345	.	+	.	transcript_id "Isoform252135_57"; gene_id "Isoform252135_57.gene"; gene_name "Isoform252135_57";
chr4	Mandalorion	exon	156049437	156049588	.	+	.	transcript_id "Isoform252135_57"; gene_id "Isoform252135_57.gene"; gene_name "Isoform252135_57";
chr4	Mandalorion	CDS	156049437	156049588	.	+	.	transcript_id "Isoform252135_57"; gene_id "Isoform252135_57.gene"; gene_name "Isoform252135_57";
chr4	Mandalorion	exon	156050051	156050159	.	+	.	transcript_id "Isoform252135_57"; gene_id "Isoform252135_57.gene"; gene_name "Isoform252135_57";
chr4	Mandalorion	CDS	156050051	156050159	.	+	.	transcript_id "Isoform252135_57"; gene_id "Isoform252135_57.gene"; gene_name "Isoform252135_57";
chr4	Mandalorion	exon	156050323	156050413	.	+	.	transcript_id "Isoform252135_57"; gene_id "Isoform252135_57.gene"; gene_name "Isoform252135_57";
chr4	Mandalorion	CDS	156050323	156050413	.	+	.	transcript_id "Isoform252135_57"; gene_id "Isoform252135_57.gene"; gene_name "Isoform252135_57";
chr4	Mandalorion	exon	156050539	156050617	.	+	.	transcript_id "Isoform252135_57"; gene_id "Isoform252135_57.gene"; gene_name "Isoform252135_57";
chr4	Mandalorion	CDS	156050539	156050617	.	+	.	transcript_id "Isoform252135_57"; gene_id "Isoform252135_57.gene"; gene_name "Isoform252135_57";
chr4	Mandalorion	exon	156050861	156051083	.	+	.	transcript_id "Isoform252135_57"; gene_id "Isoform252135_57.gene"; gene_name "Isoform252135_57";
chr4	Mandalorion	CDS	156050861	156050956	.	+	.	transcript_id "Isoform252135_57"; gene_id "Isoform252135_57.gene"; gene_name "Isoform252135_57";
chr4	Mandalorion	stop_codon	156050957	156050959	.	+	.	transcript_id "Isoform252135_57"; gene_id "Isoform252135_57.gene"; gene_name "Isoform252135_57";
chr4	Mandalorion	transcript	156028312	156042169	.	+	.	transcript_id "Isoform252140_2495"; gene_id "Isoform252140_2495.gene"; gene_name "Isoform252140_2495";
chr4	Mandalorion	exon	156028312	156028607	.	+	.	transcript_id "Isoform252140_2495"; gene_id "Isoform252140_2495.gene"; gene_name "Isoform252140_2495";
chr4	Mandalorion	exon	156030712	156030874	.	+	.	transcript_id "Isoform252140_2495"; gene_id "Isoform252140_2495.gene"; gene_name "Isoform252140_2495";
chr4	Mandalorion	start_codon	156030839	156030841	.	+	.	transcript_id "Isoform252140_2495"; gene_id "Isoform252140_2495.gene"; gene_name "Isoform252140_2495";
chr4	Mandalorion	CDS	156030839	156030874	.	+	.	transcript_id "Isoform252140_2495"; gene_id "Isoform252140_2495.gene"; gene_name "Isoform252140_2495";
chr4	Mandalorion	exon	156033464	156033594	.	+	.	transcript_id "Isoform252140_2495"; gene_id "Isoform252140_2495.gene"; gene_name "Isoform252140_2495";
chr4	Mandalorion	CDS	156033464	156033594	.	+	.	transcript_id "Isoform252140_2495"; gene_id "Isoform252140_2495.gene"; gene_name "Isoform252140_2495";
chr4	Mandalorion	exon	156035929	156035969	.	+	.	transcript_id "Isoform252140_2495"; gene_id "Isoform252140_2495.gene"; gene_name "Isoform252140_2495";
chr4	Mandalorion	CDS	156035929	156035969	.	+	.	transcript_id "Isoform252140_2495"; gene_id "Isoform252140_2495.gene"; gene_name "Isoform252140_2495";
chr4	Mandalorion	exon	156039691	156039793	.	+	.	transcript_id "Isoform252140_2495"; gene_id "Isoform252140_2495.gene"; gene_name "Isoform252140_2495";
chr4	Mandalorion	CDS	156039691	156039793	.	+	.	transcript_id "Isoform252140_2495"; gene_id "Isoform252140_2495.gene"; gene_name "Isoform252140_2495";
chr4	Mandalorion	exon	156039879	156040017	.	+	.	transcript_id "Isoform252140_2495"; gene_id "Isoform252140_2495.gene"; gene_name "Isoform252140_2495";
chr4	Mandalorion	CDS	156039879	156040017	.	+	.	transcript_id "Isoform252140_2495"; gene_id "Isoform252140_2495.gene"; gene_name "Isoform252140_2495";
chr4	Mandalorion	exon	156040825	156040905	.	+	.	transcript_id "Isoform252140_2495"; gene_id "Isoform252140_2495.gene"; gene_name "Isoform252140_2495";
chr4	Mandalorion	CDS	156040825	156040905	.	+	.	transcript_id "Isoform252140_2495"; gene_id "Isoform252140_2495.gene"; gene_name "Isoform252140_2495";
chr4	Mandalorion	exon	156041538	156042169	.	+	.	transcript_id "Isoform252140_2495"; gene_id "Isoform252140_2495.gene"; gene_name "Isoform252140_2495";
chr4	Mandalorion	CDS	156041538	156041819	.	+	.	transcript_id "Isoform252140_2495"; gene_id "Isoform252140_2495.gene"; gene_name "Isoform252140_2495";
chr4	Mandalorion	stop_codon	156041820	156041822	.	+	.	transcript_id "Isoform252140_2495"; gene_id "Isoform252140_2495.gene"; gene_name "Isoform252140_2495";
chr4	Mandalorion	transcript	156028304	156042169	.	+	.	transcript_id "Isoform252153_516"; gene_id "Isoform252153_516.gene"; gene_name "Isoform252153_516";
chr4	Mandalorion	exon	156028304	156028607	.	+	.	transcript_id "Isoform252153_516"; gene_id "Isoform252153_516.gene"; gene_name "Isoform252153_516";
chr4	Mandalorion	exon	156033464	156033594	.	+	.	transcript_id "Isoform252153_516"; gene_id "Isoform252153_516.gene"; gene_name "Isoform252153_516";
chr4	Mandalorion	start_codon	156033464	156033466	.	+	.	transcript_id "Isoform252153_516"; gene_id "Isoform252153_516.gene"; gene_name "Isoform252153_516";
chr4	Mandalorion	CDS	156033464	156033594	.	+	.	transcript_id "Isoform252153_516"; gene_id "Isoform252153_516.gene"; gene_name "Isoform252153_516";
chr4	Mandalorion	exon	156035929	156035969	.	+	.	transcript_id "Isoform252153_516"; gene_id "Isoform252153_516.gene"; gene_name "Isoform252153_516";
chr4	Mandalorion	CDS	156035929	156035969	.	+	.	transcript_id "Isoform252153_516"; gene_id "Isoform252153_516.gene"; gene_name "Isoform252153_516";
chr4	Mandalorion	exon	156039691	156039793	.	+	.	transcript_id "Isoform252153_516"; gene_id "Isoform252153_516.gene"; gene_name "Isoform252153_516";
chr4	Mandalorion	CDS	156039691	156039793	.	+	.	transcript_id "Isoform252153_516"; gene_id "Isoform252153_516.gene"; gene_name "Isoform252153_516";
chr4	Mandalorion	exon	156039879	156040017	.	+	.	transcript_id "Isoform252153_516"; gene_id "Isoform252153_516.gene"; gene_name "Isoform252153_516";
chr4	Mandalorion	CDS	156039879	156040017	.	+	.	transcript_id "Isoform252153_516"; gene_id "Isoform252153_516.gene"; gene_name "Isoform252153_516";
chr4	Mandalorion	exon	156040825	156040905	.	+	.	transcript_id "Isoform252153_516"; gene_id "Isoform252153_516.gene"; gene_name "Isoform252153_516";
chr4	Mandalorion	CDS	156040825	156040905	.	+	.	transcript_id "Isoform252153_516"; gene_id "Isoform252153_516.gene"; gene_name "Isoform252153_516";
chr4	Mandalorion	exon	156041538	156042169	.	+	.	transcript_id "Isoform252153_516"; gene_id "Isoform252153_516.gene"; gene_name "Isoform252153_516";
chr4	Mandalorion	CDS	156041538	156041819	.	+	.	transcript_id "Isoform252153_516"; gene_id "Isoform252153_516.gene"; gene_name "Isoform252153_516";
chr4	Mandalorion	stop_codon	156041820	156041822	.	+	.	transcript_id "Isoform252153_516"; gene_id "Isoform252153_516.gene"; gene_name "Isoform252153_516";
chr4	Mandalorion	transcript	156028298	156030321	.	+	.	transcript_id "Isoform252171_66"; gene_id "Isoform252171_66.gene"; gene_name "Isoform252171_66";
chr4	Mandalorion	exon	156028298	156030321	.	+	.	transcript_id "Isoform252171_66"; gene_id "Isoform252171_66.gene"; gene_name "Isoform252171_66";
chr4	Mandalorion	transcript	156077346	156094665	.	+	.	transcript_id "Isoform252191_215"; gene_id "Isoform252191_215.gene"; gene_name "Isoform252191_215";
chr4	Mandalorion	exon	156077346	156077463	.	+	.	transcript_id "Isoform252191_215"; gene_id "Isoform252191_215.gene"; gene_name "Isoform252191_215";
chr4	Mandalorion	exon	156077610	156077791	.	+	.	transcript_id "Isoform252191_215"; gene_id "Isoform252191_215.gene"; gene_name "Isoform252191_215";
chr4	Mandalorion	exon	156080646	156080975	.	+	.	transcript_id "Isoform252191_215"; gene_id "Isoform252191_215.gene"; gene_name "Isoform252191_215";
chr4	Mandalorion	start_codon	156080653	156080655	.	+	.	transcript_id "Isoform252191_215"; gene_id "Isoform252191_215.gene"; gene_name "Isoform252191_215";
chr4	Mandalorion	CDS	156080653	156080975	.	+	.	transcript_id "Isoform252191_215"; gene_id "Isoform252191_215.gene"; gene_name "Isoform252191_215";
chr4	Mandalorion	exon	156083855	156083991	.	+	.	transcript_id "Isoform252191_215"; gene_id "Isoform252191_215.gene"; gene_name "Isoform252191_215";
chr4	Mandalorion	CDS	156083855	156083991	.	+	.	transcript_id "Isoform252191_215"; gene_id "Isoform252191_215.gene"; gene_name "Isoform252191_215";
chr4	Mandalorion	exon	156085127	156085240	.	+	.	transcript_id "Isoform252191_215"; gene_id "Isoform252191_215.gene"; gene_name "Isoform252191_215";
chr4	Mandalorion	CDS	156085127	156085240	.	+	.	transcript_id "Isoform252191_215"; gene_id "Isoform252191_215.gene"; gene_name "Isoform252191_215";
chr4	Mandalorion	exon	156093244	156093402	.	+	.	transcript_id "Isoform252191_215"; gene_id "Isoform252191_215.gene"; gene_name "Isoform252191_215";
chr4	Mandalorion	CDS	156093244	156093402	.	+	.	transcript_id "Isoform252191_215"; gene_id "Isoform252191_215.gene"; gene_name "Isoform252191_215";
chr4	Mandalorion	exon	156093601	156093776	.	+	.	transcript_id "Isoform252191_215"; gene_id "Isoform252191_215.gene"; gene_name "Isoform252191_215";
chr4	Mandalorion	CDS	156093601	156093776	.	+	.	transcript_id "Isoform252191_215"; gene_id "Isoform252191_215.gene"; gene_name "Isoform252191_215";
chr4	Mandalorion	exon	156094231	156094665	.	+	.	transcript_id "Isoform252191_215"; gene_id "Isoform252191_215.gene"; gene_name "Isoform252191_215";
chr4	Mandalorion	CDS	156094231	156094404	.	+	.	transcript_id "Isoform252191_215"; gene_id "Isoform252191_215.gene"; gene_name "Isoform252191_215";
chr4	Mandalorion	stop_codon	156094405	156094407	.	+	.	transcript_id "Isoform252191_215"; gene_id "Isoform252191_215.gene"; gene_name "Isoform252191_215";
chr4	Mandalorion	transcript	156077271	156094665	.	+	.	transcript_id "Isoform252212_129"; gene_id "Isoform252212_129.gene"; gene_name "Isoform252212_129";
chr4	Mandalorion	exon	156077271	156077791	.	+	.	transcript_id "Isoform252212_129"; gene_id "Isoform252212_129.gene"; gene_name "Isoform252212_129";
chr4	Mandalorion	exon	156080646	156080975	.	+	.	transcript_id "Isoform252212_129"; gene_id "Isoform252212_129.gene"; gene_name "Isoform252212_129";
chr4	Mandalorion	start_codon	156080653	156080655	.	+	.	transcript_id "Isoform252212_129"; gene_id "Isoform252212_129.gene"; gene_name "Isoform252212_129";
chr4	Mandalorion	CDS	156080653	156080975	.	+	.	transcript_id "Isoform252212_129"; gene_id "Isoform252212_129.gene"; gene_name "Isoform252212_129";
chr4	Mandalorion	exon	156083855	156083991	.	+	.	transcript_id "Isoform252212_129"; gene_id "Isoform252212_129.gene"; gene_name "Isoform252212_129";
chr4	Mandalorion	CDS	156083855	156083991	.	+	.	transcript_id "Isoform252212_129"; gene_id "Isoform252212_129.gene"; gene_name "Isoform252212_129";
chr4	Mandalorion	exon	156085127	156085240	.	+	.	transcript_id "Isoform252212_129"; gene_id "Isoform252212_129.gene"; gene_name "Isoform252212_129";
chr4	Mandalorion	CDS	156085127	156085240	.	+	.	transcript_id "Isoform252212_129"; gene_id "Isoform252212_129.gene"; gene_name "Isoform252212_129";
chr4	Mandalorion	exon	156093244	156093402	.	+	.	transcript_id "Isoform252212_129"; gene_id "Isoform252212_129.gene"; gene_name "Isoform252212_129";
chr4	Mandalorion	CDS	156093244	156093402	.	+	.	transcript_id "Isoform252212_129"; gene_id "Isoform252212_129.gene"; gene_name "Isoform252212_129";
chr4	Mandalorion	exon	156093601	156093776	.	+	.	transcript_id "Isoform252212_129"; gene_id "Isoform252212_129.gene"; gene_name "Isoform252212_129";
chr4	Mandalorion	CDS	156093601	156093776	.	+	.	transcript_id "Isoform252212_129"; gene_id "Isoform252212_129.gene"; gene_name "Isoform252212_129";
chr4	Mandalorion	exon	156094231	156094665	.	+	.	transcript_id "Isoform252212_129"; gene_id "Isoform252212_129.gene"; gene_name "Isoform252212_129";
chr4	Mandalorion	CDS	156094231	156094404	.	+	.	transcript_id "Isoform252212_129"; gene_id "Isoform252212_129.gene"; gene_name "Isoform252212_129";
chr4	Mandalorion	stop_codon	156094405	156094407	.	+	.	transcript_id "Isoform252212_129"; gene_id "Isoform252212_129.gene"; gene_name "Isoform252212_129";
chr4	Mandalorion	transcript	156077351	156094665	.	+	.	transcript_id "Isoform252214_1167"; gene_id "Isoform252214_1167.gene"; gene_name "Isoform252214_1167";
chr4	Mandalorion	exon	156077351	156077791	.	+	.	transcript_id "Isoform252214_1167"; gene_id "Isoform252214_1167.gene"; gene_name "Isoform252214_1167";
chr4	Mandalorion	exon	156080646	156080975	.	+	.	transcript_id "Isoform252214_1167"; gene_id "Isoform252214_1167.gene"; gene_name "Isoform252214_1167";
chr4	Mandalorion	start_codon	156080653	156080655	.	+	.	transcript_id "Isoform252214_1167"; gene_id "Isoform252214_1167.gene"; gene_name "Isoform252214_1167";
chr4	Mandalorion	CDS	156080653	156080975	.	+	.	transcript_id "Isoform252214_1167"; gene_id "Isoform252214_1167.gene"; gene_name "Isoform252214_1167";
chr4	Mandalorion	exon	156083855	156083991	.	+	.	transcript_id "Isoform252214_1167"; gene_id "Isoform252214_1167.gene"; gene_name "Isoform252214_1167";
chr4	Mandalorion	CDS	156083855	156083991	.	+	.	transcript_id "Isoform252214_1167"; gene_id "Isoform252214_1167.gene"; gene_name "Isoform252214_1167";
chr4	Mandalorion	exon	156085127	156085240	.	+	.	transcript_id "Isoform252214_1167"; gene_id "Isoform252214_1167.gene"; gene_name "Isoform252214_1167";
chr4	Mandalorion	CDS	156085127	156085240	.	+	.	transcript_id "Isoform252214_1167"; gene_id "Isoform252214_1167.gene"; gene_name "Isoform252214_1167";
chr4	Mandalorion	exon	156093244	156093402	.	+	.	transcript_id "Isoform252214_1167"; gene_id "Isoform252214_1167.gene"; gene_name "Isoform252214_1167";
chr4	Mandalorion	CDS	156093244	156093402	.	+	.	transcript_id "Isoform252214_1167"; gene_id "Isoform252214_1167.gene"; gene_name "Isoform252214_1167";
chr4	Mandalorion	exon	156093601	156093776	.	+	.	transcript_id "Isoform252214_1167"; gene_id "Isoform252214_1167.gene"; gene_name "Isoform252214_1167";
chr4	Mandalorion	CDS	156093601	156093776	.	+	.	transcript_id "Isoform252214_1167"; gene_id "Isoform252214_1167.gene"; gene_name "Isoform252214_1167";
chr4	Mandalorion	exon	156094231	156094665	.	+	.	transcript_id "Isoform252214_1167"; gene_id "Isoform252214_1167.gene"; gene_name "Isoform252214_1167";
chr4	Mandalorion	CDS	156094231	156094404	.	+	.	transcript_id "Isoform252214_1167"; gene_id "Isoform252214_1167.gene"; gene_name "Isoform252214_1167";
chr4	Mandalorion	stop_codon	156094405	156094407	.	+	.	transcript_id "Isoform252214_1167"; gene_id "Isoform252214_1167.gene"; gene_name "Isoform252214_1167";
chr4	Mandalorion	transcript	156077633	156094665	.	+	.	transcript_id "Isoform252220_1895"; gene_id "Isoform252220_1895.gene"; gene_name "Isoform252220_1895";
chr4	Mandalorion	exon	156077633	156077791	.	+	.	transcript_id "Isoform252220_1895"; gene_id "Isoform252220_1895.gene"; gene_name "Isoform252220_1895";
chr4	Mandalorion	exon	156080646	156080975	.	+	.	transcript_id "Isoform252220_1895"; gene_id "Isoform252220_1895.gene"; gene_name "Isoform252220_1895";
chr4	Mandalorion	start_codon	156080671	156080673	.	+	.	transcript_id "Isoform252220_1895"; gene_id "Isoform252220_1895.gene"; gene_name "Isoform252220_1895";
chr4	Mandalorion	CDS	156080671	156080975	.	+	.	transcript_id "Isoform252220_1895"; gene_id "Isoform252220_1895.gene"; gene_name "Isoform252220_1895";
chr4	Mandalorion	exon	156083855	156083991	.	+	.	transcript_id "Isoform252220_1895"; gene_id "Isoform252220_1895.gene"; gene_name "Isoform252220_1895";
chr4	Mandalorion	CDS	156083855	156083991	.	+	.	transcript_id "Isoform252220_1895"; gene_id "Isoform252220_1895.gene"; gene_name "Isoform252220_1895";
chr4	Mandalorion	exon	156085127	156085240	.	+	.	transcript_id "Isoform252220_1895"; gene_id "Isoform252220_1895.gene"; gene_name "Isoform252220_1895";
chr4	Mandalorion	CDS	156085127	156085240	.	+	.	transcript_id "Isoform252220_1895"; gene_id "Isoform252220_1895.gene"; gene_name "Isoform252220_1895";
chr4	Mandalorion	exon	156093244	156093402	.	+	.	transcript_id "Isoform252220_1895"; gene_id "Isoform252220_1895.gene"; gene_name "Isoform252220_1895";
chr4	Mandalorion	CDS	156093244	156093402	.	+	.	transcript_id "Isoform252220_1895"; gene_id "Isoform252220_1895.gene"; gene_name "Isoform252220_1895";
chr4	Mandalorion	exon	156093601	156093776	.	+	.	transcript_id "Isoform252220_1895"; gene_id "Isoform252220_1895.gene"; gene_name "Isoform252220_1895";
chr4	Mandalorion	CDS	156093601	156093776	.	+	.	transcript_id "Isoform252220_1895"; gene_id "Isoform252220_1895.gene"; gene_name "Isoform252220_1895";
chr4	Mandalorion	exon	156094231	156094665	.	+	.	transcript_id "Isoform252220_1895"; gene_id "Isoform252220_1895.gene"; gene_name "Isoform252220_1895";
chr4	Mandalorion	CDS	156094231	156094404	.	+	.	transcript_id "Isoform252220_1895"; gene_id "Isoform252220_1895.gene"; gene_name "Isoform252220_1895";
chr4	Mandalorion	stop_codon	156094405	156094407	.	+	.	transcript_id "Isoform252220_1895"; gene_id "Isoform252220_1895.gene"; gene_name "Isoform252220_1895";
chr4	Mandalorion	transcript	156077702	156094665	.	+	.	transcript_id "Isoform252227_3665"; gene_id "Isoform252227_3665.gene"; gene_name "Isoform252227_3665";
chr4	Mandalorion	exon	156077702	156077791	.	+	.	transcript_id "Isoform252227_3665"; gene_id "Isoform252227_3665.gene"; gene_name "Isoform252227_3665";
chr4	Mandalorion	exon	156080646	156080975	.	+	.	transcript_id "Isoform252227_3665"; gene_id "Isoform252227_3665.gene"; gene_name "Isoform252227_3665";
chr4	Mandalorion	start_codon	156080671	156080673	.	+	.	transcript_id "Isoform252227_3665"; gene_id "Isoform252227_3665.gene"; gene_name "Isoform252227_3665";
chr4	Mandalorion	CDS	156080671	156080975	.	+	.	transcript_id "Isoform252227_3665"; gene_id "Isoform252227_3665.gene"; gene_name "Isoform252227_3665";
chr4	Mandalorion	exon	156083855	156083991	.	+	.	transcript_id "Isoform252227_3665"; gene_id "Isoform252227_3665.gene"; gene_name "Isoform252227_3665";
chr4	Mandalorion	CDS	156083855	156083991	.	+	.	transcript_id "Isoform252227_3665"; gene_id "Isoform252227_3665.gene"; gene_name "Isoform252227_3665";
chr4	Mandalorion	exon	156085127	156085240	.	+	.	transcript_id "Isoform252227_3665"; gene_id "Isoform252227_3665.gene"; gene_name "Isoform252227_3665";
chr4	Mandalorion	CDS	156085127	156085240	.	+	.	transcript_id "Isoform252227_3665"; gene_id "Isoform252227_3665.gene"; gene_name "Isoform252227_3665";
chr4	Mandalorion	exon	156093244	156093402	.	+	.	transcript_id "Isoform252227_3665"; gene_id "Isoform252227_3665.gene"; gene_name "Isoform252227_3665";
chr4	Mandalorion	CDS	156093244	156093402	.	+	.	transcript_id "Isoform252227_3665"; gene_id "Isoform252227_3665.gene"; gene_name "Isoform252227_3665";
chr4	Mandalorion	exon	156093601	156093776	.	+	.	transcript_id "Isoform252227_3665"; gene_id "Isoform252227_3665.gene"; gene_name "Isoform252227_3665";
chr4	Mandalorion	CDS	156093601	156093776	.	+	.	transcript_id "Isoform252227_3665"; gene_id "Isoform252227_3665.gene"; gene_name "Isoform252227_3665";
chr4	Mandalorion	exon	156094231	156094665	.	+	.	transcript_id "Isoform252227_3665"; gene_id "Isoform252227_3665.gene"; gene_name "Isoform252227_3665";
chr4	Mandalorion	CDS	156094231	156094404	.	+	.	transcript_id "Isoform252227_3665"; gene_id "Isoform252227_3665.gene"; gene_name "Isoform252227_3665";
chr4	Mandalorion	stop_codon	156094405	156094407	.	+	.	transcript_id "Isoform252227_3665"; gene_id "Isoform252227_3665.gene"; gene_name "Isoform252227_3665";
chr4	Mandalorion	transcript	156077809	156094665	.	+	.	transcript_id "Isoform252235_684"; gene_id "Isoform252235_684.gene"; gene_name "Isoform252235_684";
chr4	Mandalorion	exon	156077809	156078026	.	+	.	transcript_id "Isoform252235_684"; gene_id "Isoform252235_684.gene"; gene_name "Isoform252235_684";
chr4	Mandalorion	exon	156080646	156080975	.	+	.	transcript_id "Isoform252235_684"; gene_id "Isoform252235_684.gene"; gene_name "Isoform252235_684";
chr4	Mandalorion	start_codon	156080653	156080655	.	+	.	transcript_id "Isoform252235_684"; gene_id "Isoform252235_684.gene"; gene_name "Isoform252235_684";
chr4	Mandalorion	CDS	156080653	156080975	.	+	.	transcript_id "Isoform252235_684"; gene_id "Isoform252235_684.gene"; gene_name "Isoform252235_684";
chr4	Mandalorion	exon	156083855	156083991	.	+	.	transcript_id "Isoform252235_684"; gene_id "Isoform252235_684.gene"; gene_name "Isoform252235_684";
chr4	Mandalorion	CDS	156083855	156083991	.	+	.	transcript_id "Isoform252235_684"; gene_id "Isoform252235_684.gene"; gene_name "Isoform252235_684";
chr4	Mandalorion	exon	156085127	156085240	.	+	.	transcript_id "Isoform252235_684"; gene_id "Isoform252235_684.gene"; gene_name "Isoform252235_684";
chr4	Mandalorion	CDS	156085127	156085240	.	+	.	transcript_id "Isoform252235_684"; gene_id "Isoform252235_684.gene"; gene_name "Isoform252235_684";
chr4	Mandalorion	exon	156093244	156093402	.	+	.	transcript_id "Isoform252235_684"; gene_id "Isoform252235_684.gene"; gene_name "Isoform252235_684";
chr4	Mandalorion	CDS	156093244	156093402	.	+	.	transcript_id "Isoform252235_684"; gene_id "Isoform252235_684.gene"; gene_name "Isoform252235_684";
chr4	Mandalorion	exon	156093601	156093776	.	+	.	transcript_id "Isoform252235_684"; gene_id "Isoform252235_684.gene"; gene_name "Isoform252235_684";
chr4	Mandalorion	CDS	156093601	156093776	.	+	.	transcript_id "Isoform252235_684"; gene_id "Isoform252235_684.gene"; gene_name "Isoform252235_684";
chr4	Mandalorion	exon	156094231	156094665	.	+	.	transcript_id "Isoform252235_684"; gene_id "Isoform252235_684.gene"; gene_name "Isoform252235_684";
chr4	Mandalorion	CDS	156094231	156094404	.	+	.	transcript_id "Isoform252235_684"; gene_id "Isoform252235_684.gene"; gene_name "Isoform252235_684";
chr4	Mandalorion	stop_codon	156094405	156094407	.	+	.	transcript_id "Isoform252235_684"; gene_id "Isoform252235_684.gene"; gene_name "Isoform252235_684";
chr4	Mandalorion	transcript	156073929	156077100	.	-	.	transcript_id "Isoform252259_26"; gene_id "Isoform252259_26.gene"; gene_name "Isoform252259_26";
chr4	Mandalorion	exon	156073929	156077100	.	-	.	transcript_id "Isoform252259_26"; gene_id "Isoform252259_26.gene"; gene_name "Isoform252259_26";
chr4	Mandalorion	start_codon	156077071	156077073	.	-	.	transcript_id "Isoform252259_26"; gene_id "Isoform252259_26.gene"; gene_name "Isoform252259_26";
chr4	Mandalorion	CDS	156076099	156077073	.	-	.	transcript_id "Isoform252259_26"; gene_id "Isoform252259_26.gene"; gene_name "Isoform252259_26";
chr4	Mandalorion	stop_codon	156076096	156076098	.	-	.	transcript_id "Isoform252259_26"; gene_id "Isoform252259_26.gene"; gene_name "Isoform252259_26";
chr4	Mandalorion	transcript	156074985	156077114	.	-	.	transcript_id "Isoform252262_96"; gene_id "Isoform252262_96.gene"; gene_name "Isoform252262_96";
chr4	Mandalorion	exon	156074985	156077114	.	-	.	transcript_id "Isoform252262_96"; gene_id "Isoform252262_96.gene"; gene_name "Isoform252262_96";
chr4	Mandalorion	start_codon	156077071	156077073	.	-	.	transcript_id "Isoform252262_96"; gene_id "Isoform252262_96.gene"; gene_name "Isoform252262_96";
chr4	Mandalorion	CDS	156076099	156077073	.	-	.	transcript_id "Isoform252262_96"; gene_id "Isoform252262_96.gene"; gene_name "Isoform252262_96";
chr4	Mandalorion	stop_codon	156076096	156076098	.	-	.	transcript_id "Isoform252262_96"; gene_id "Isoform252262_96.gene"; gene_name "Isoform252262_96";
chr4	Mandalorion	transcript	156074985	156077153	.	-	.	transcript_id "Isoform252267_14"; gene_id "Isoform252267_14.gene"; gene_name "Isoform252267_14";
chr4	Mandalorion	exon	156074985	156077153	.	-	.	transcript_id "Isoform252267_14"; gene_id "Isoform252267_14.gene"; gene_name "Isoform252267_14";
chr4	Mandalorion	start_codon	156077071	156077073	.	-	.	transcript_id "Isoform252267_14"; gene_id "Isoform252267_14.gene"; gene_name "Isoform252267_14";
chr4	Mandalorion	CDS	156076099	156077073	.	-	.	transcript_id "Isoform252267_14"; gene_id "Isoform252267_14.gene"; gene_name "Isoform252267_14";
chr4	Mandalorion	stop_codon	156076096	156076098	.	-	.	transcript_id "Isoform252267_14"; gene_id "Isoform252267_14.gene"; gene_name "Isoform252267_14";
chr4	Mandalorion	transcript	156075297	156077100	.	-	.	transcript_id "Isoform252275_158"; gene_id "Isoform252275_158.gene"; gene_name "Isoform252275_158";
chr4	Mandalorion	exon	156075297	156077100	.	-	.	transcript_id "Isoform252275_158"; gene_id "Isoform252275_158.gene"; gene_name "Isoform252275_158";
chr4	Mandalorion	start_codon	156077071	156077073	.	-	.	transcript_id "Isoform252275_158"; gene_id "Isoform252275_158.gene"; gene_name "Isoform252275_158";
chr4	Mandalorion	CDS	156076099	156077073	.	-	.	transcript_id "Isoform252275_158"; gene_id "Isoform252275_158.gene"; gene_name "Isoform252275_158";
chr4	Mandalorion	stop_codon	156076096	156076098	.	-	.	transcript_id "Isoform252275_158"; gene_id "Isoform252275_158.gene"; gene_name "Isoform252275_158";
chr4	Mandalorion	transcript	156075297	156077162	.	-	.	transcript_id "Isoform252276_21"; gene_id "Isoform252276_21.gene"; gene_name "Isoform252276_21";
chr4	Mandalorion	exon	156075297	156077162	.	-	.	transcript_id "Isoform252276_21"; gene_id "Isoform252276_21.gene"; gene_name "Isoform252276_21";
chr4	Mandalorion	start_codon	156077071	156077073	.	-	.	transcript_id "Isoform252276_21"; gene_id "Isoform252276_21.gene"; gene_name "Isoform252276_21";
chr4	Mandalorion	CDS	156076099	156077073	.	-	.	transcript_id "Isoform252276_21"; gene_id "Isoform252276_21.gene"; gene_name "Isoform252276_21";
chr4	Mandalorion	stop_codon	156076096	156076098	.	-	.	transcript_id "Isoform252276_21"; gene_id "Isoform252276_21.gene"; gene_name "Isoform252276_21";
chr4	Mandalorion	transcript	156107603	156116120	.	-	.	transcript_id "Isoform252298_3"; gene_id "Isoform252298_3.gene"; gene_name "Isoform252298_3";
chr4	Mandalorion	exon	156107603	156107897	.	-	.	transcript_id "Isoform252298_3"; gene_id "Isoform252298_3.gene"; gene_name "Isoform252298_3";
chr4	Mandalorion	exon	156108157	156108294	.	-	.	transcript_id "Isoform252298_3"; gene_id "Isoform252298_3.gene"; gene_name "Isoform252298_3";
chr4	Mandalorion	exon	156112932	156113011	.	-	.	transcript_id "Isoform252298_3"; gene_id "Isoform252298_3.gene"; gene_name "Isoform252298_3";
chr4	Mandalorion	exon	156114879	156114973	.	-	.	transcript_id "Isoform252298_3"; gene_id "Isoform252298_3.gene"; gene_name "Isoform252298_3";
chr4	Mandalorion	exon	156116035	156116120	.	-	.	transcript_id "Isoform252298_3"; gene_id "Isoform252298_3.gene"; gene_name "Isoform252298_3";
chr4	Mandalorion	transcript	156108190	156116087	.	-	.	transcript_id "Isoform252300_8"; gene_id "Isoform252300_8.gene"; gene_name "Isoform252300_8";
chr4	Mandalorion	exon	156108190	156108294	.	-	.	transcript_id "Isoform252300_8"; gene_id "Isoform252300_8.gene"; gene_name "Isoform252300_8";
chr4	Mandalorion	exon	156112932	156113011	.	-	.	transcript_id "Isoform252300_8"; gene_id "Isoform252300_8.gene"; gene_name "Isoform252300_8";
chr4	Mandalorion	exon	156114879	156114973	.	-	.	transcript_id "Isoform252300_8"; gene_id "Isoform252300_8.gene"; gene_name "Isoform252300_8";
chr4	Mandalorion	exon	156116035	156116087	.	-	.	transcript_id "Isoform252300_8"; gene_id "Isoform252300_8.gene"; gene_name "Isoform252300_8";
chr4	Mandalorion	transcript	156110779	156113346	.	+	.	transcript_id "Isoform252301_3"; gene_id "Isoform252301_3.gene"; gene_name "Isoform252301_3";
chr4	Mandalorion	exon	156110779	156110994	.	+	.	transcript_id "Isoform252301_3"; gene_id "Isoform252301_3.gene"; gene_name "Isoform252301_3";
chr4	Mandalorion	start_codon	156110844	156110846	.	+	.	transcript_id "Isoform252301_3"; gene_id "Isoform252301_3.gene"; gene_name "Isoform252301_3";
chr4	Mandalorion	CDS	156110844	156110994	.	+	.	transcript_id "Isoform252301_3"; gene_id "Isoform252301_3.gene"; gene_name "Isoform252301_3";
chr4	Mandalorion	exon	156111773	156111895	.	+	.	transcript_id "Isoform252301_3"; gene_id "Isoform252301_3.gene"; gene_name "Isoform252301_3";
chr4	Mandalorion	CDS	156111773	156111895	.	+	.	transcript_id "Isoform252301_3"; gene_id "Isoform252301_3.gene"; gene_name "Isoform252301_3";
chr4	Mandalorion	exon	156112419	156112506	.	+	.	transcript_id "Isoform252301_3"; gene_id "Isoform252301_3.gene"; gene_name "Isoform252301_3";
chr4	Mandalorion	CDS	156112419	156112506	.	+	.	transcript_id "Isoform252301_3"; gene_id "Isoform252301_3.gene"; gene_name "Isoform252301_3";
chr4	Mandalorion	exon	156112678	156112884	.	+	.	transcript_id "Isoform252301_3"; gene_id "Isoform252301_3.gene"; gene_name "Isoform252301_3";
chr4	Mandalorion	CDS	156112678	156112884	.	+	.	transcript_id "Isoform252301_3"; gene_id "Isoform252301_3.gene"; gene_name "Isoform252301_3";
chr4	Mandalorion	exon	156112952	156113346	.	+	.	transcript_id "Isoform252301_3"; gene_id "Isoform252301_3.gene"; gene_name "Isoform252301_3";
chr4	Mandalorion	CDS	156112952	156112985	.	+	.	transcript_id "Isoform252301_3"; gene_id "Isoform252301_3.gene"; gene_name "Isoform252301_3";
chr4	Mandalorion	stop_codon	156112986	156112988	.	+	.	transcript_id "Isoform252301_3"; gene_id "Isoform252301_3.gene"; gene_name "Isoform252301_3";
chr4	Mandalorion	transcript	156110810	156113347	.	+	.	transcript_id "Isoform252302_20"; gene_id "Isoform252302_20.gene"; gene_name "Isoform252302_20";
chr4	Mandalorion	exon	156110810	156110994	.	+	.	transcript_id "Isoform252302_20"; gene_id "Isoform252302_20.gene"; gene_name "Isoform252302_20";
chr4	Mandalorion	start_codon	156110859	156110861	.	+	.	transcript_id "Isoform252302_20"; gene_id "Isoform252302_20.gene"; gene_name "Isoform252302_20";
chr4	Mandalorion	CDS	156110859	156110994	.	+	.	transcript_id "Isoform252302_20"; gene_id "Isoform252302_20.gene"; gene_name "Isoform252302_20";
chr4	Mandalorion	exon	156111773	156111895	.	+	.	transcript_id "Isoform252302_20"; gene_id "Isoform252302_20.gene"; gene_name "Isoform252302_20";
chr4	Mandalorion	CDS	156111773	156111895	.	+	.	transcript_id "Isoform252302_20"; gene_id "Isoform252302_20.gene"; gene_name "Isoform252302_20";
chr4	Mandalorion	exon	156112419	156112506	.	+	.	transcript_id "Isoform252302_20"; gene_id "Isoform252302_20.gene"; gene_name "Isoform252302_20";
chr4	Mandalorion	CDS	156112419	156112506	.	+	.	transcript_id "Isoform252302_20"; gene_id "Isoform252302_20.gene"; gene_name "Isoform252302_20";
chr4	Mandalorion	exon	156112678	156112880	.	+	.	transcript_id "Isoform252302_20"; gene_id "Isoform252302_20.gene"; gene_name "Isoform252302_20";
chr4	Mandalorion	CDS	156112678	156112880	.	+	.	transcript_id "Isoform252302_20"; gene_id "Isoform252302_20.gene"; gene_name "Isoform252302_20";
chr4	Mandalorion	exon	156112952	156113347	.	+	.	transcript_id "Isoform252302_20"; gene_id "Isoform252302_20.gene"; gene_name "Isoform252302_20";
chr4	Mandalorion	CDS	156112952	156113070	.	+	.	transcript_id "Isoform252302_20"; gene_id "Isoform252302_20.gene"; gene_name "Isoform252302_20";
chr4	Mandalorion	stop_codon	156113071	156113073	.	+	.	transcript_id "Isoform252302_20"; gene_id "Isoform252302_20.gene"; gene_name "Isoform252302_20";
chr4	Mandalorion	transcript	156194440	156211722	.	+	.	transcript_id "Isoform252308_33"; gene_id "Isoform252308_33.gene"; gene_name "Isoform252308_33";
chr4	Mandalorion	exon	156194440	156194480	.	+	.	transcript_id "Isoform252308_33"; gene_id "Isoform252308_33.gene"; gene_name "Isoform252308_33";
chr4	Mandalorion	exon	156198346	156198458	.	+	.	transcript_id "Isoform252308_33"; gene_id "Isoform252308_33.gene"; gene_name "Isoform252308_33";
chr4	Mandalorion	exon	156201467	156201560	.	+	.	transcript_id "Isoform252308_33"; gene_id "Isoform252308_33.gene"; gene_name "Isoform252308_33";
chr4	Mandalorion	start_codon	156201489	156201491	.	+	.	transcript_id "Isoform252308_33"; gene_id "Isoform252308_33.gene"; gene_name "Isoform252308_33";
chr4	Mandalorion	CDS	156201489	156201560	.	+	.	transcript_id "Isoform252308_33"; gene_id "Isoform252308_33.gene"; gene_name "Isoform252308_33";
chr4	Mandalorion	exon	156203621	156203696	.	+	.	transcript_id "Isoform252308_33"; gene_id "Isoform252308_33.gene"; gene_name "Isoform252308_33";
chr4	Mandalorion	CDS	156203621	156203696	.	+	.	transcript_id "Isoform252308_33"; gene_id "Isoform252308_33.gene"; gene_name "Isoform252308_33";
chr4	Mandalorion	exon	156206390	156206485	.	+	.	transcript_id "Isoform252308_33"; gene_id "Isoform252308_33.gene"; gene_name "Isoform252308_33";
chr4	Mandalorion	CDS	156206390	156206485	.	+	.	transcript_id "Isoform252308_33"; gene_id "Isoform252308_33.gene"; gene_name "Isoform252308_33";
chr4	Mandalorion	exon	156206808	156206873	.	+	.	transcript_id "Isoform252308_33"; gene_id "Isoform252308_33.gene"; gene_name "Isoform252308_33";
chr4	Mandalorion	CDS	156206808	156206873	.	+	.	transcript_id "Isoform252308_33"; gene_id "Isoform252308_33.gene"; gene_name "Isoform252308_33";
chr4	Mandalorion	exon	156207992	156208126	.	+	.	transcript_id "Isoform252308_33"; gene_id "Isoform252308_33.gene"; gene_name "Isoform252308_33";
chr4	Mandalorion	CDS	156207992	156208126	.	+	.	transcript_id "Isoform252308_33"; gene_id "Isoform252308_33.gene"; gene_name "Isoform252308_33";
chr4	Mandalorion	exon	156208433	156208458	.	+	.	transcript_id "Isoform252308_33"; gene_id "Isoform252308_33.gene"; gene_name "Isoform252308_33";
chr4	Mandalorion	CDS	156208433	156208458	.	+	.	transcript_id "Isoform252308_33"; gene_id "Isoform252308_33.gene"; gene_name "Isoform252308_33";
chr4	Mandalorion	exon	156208549	156208579	.	+	.	transcript_id "Isoform252308_33"; gene_id "Isoform252308_33.gene"; gene_name "Isoform252308_33";
chr4	Mandalorion	CDS	156208549	156208579	.	+	.	transcript_id "Isoform252308_33"; gene_id "Isoform252308_33.gene"; gene_name "Isoform252308_33";
chr4	Mandalorion	exon	156209874	156211722	.	+	.	transcript_id "Isoform252308_33"; gene_id "Isoform252308_33.gene"; gene_name "Isoform252308_33";
chr4	Mandalorion	CDS	156209874	156209968	.	+	.	transcript_id "Isoform252308_33"; gene_id "Isoform252308_33.gene"; gene_name "Isoform252308_33";
chr4	Mandalorion	stop_codon	156209969	156209971	.	+	.	transcript_id "Isoform252308_33"; gene_id "Isoform252308_33.gene"; gene_name "Isoform252308_33";
chr4	Mandalorion	transcript	156194434	156211722	.	+	.	transcript_id "Isoform252309_4"; gene_id "Isoform252309_4.gene"; gene_name "Isoform252309_4";
chr4	Mandalorion	exon	156194434	156194480	.	+	.	transcript_id "Isoform252309_4"; gene_id "Isoform252309_4.gene"; gene_name "Isoform252309_4";
chr4	Mandalorion	exon	156198346	156198458	.	+	.	transcript_id "Isoform252309_4"; gene_id "Isoform252309_4.gene"; gene_name "Isoform252309_4";
chr4	Mandalorion	exon	156201467	156201560	.	+	.	transcript_id "Isoform252309_4"; gene_id "Isoform252309_4.gene"; gene_name "Isoform252309_4";
chr4	Mandalorion	start_codon	156201489	156201491	.	+	.	transcript_id "Isoform252309_4"; gene_id "Isoform252309_4.gene"; gene_name "Isoform252309_4";
chr4	Mandalorion	CDS	156201489	156201560	.	+	.	transcript_id "Isoform252309_4"; gene_id "Isoform252309_4.gene"; gene_name "Isoform252309_4";
chr4	Mandalorion	exon	156203621	156203696	.	+	.	transcript_id "Isoform252309_4"; gene_id "Isoform252309_4.gene"; gene_name "Isoform252309_4";
chr4	Mandalorion	CDS	156203621	156203696	.	+	.	transcript_id "Isoform252309_4"; gene_id "Isoform252309_4.gene"; gene_name "Isoform252309_4";
chr4	Mandalorion	exon	156206390	156206485	.	+	.	transcript_id "Isoform252309_4"; gene_id "Isoform252309_4.gene"; gene_name "Isoform252309_4";
chr4	Mandalorion	CDS	156206390	156206485	.	+	.	transcript_id "Isoform252309_4"; gene_id "Isoform252309_4.gene"; gene_name "Isoform252309_4";
chr4	Mandalorion	exon	156206808	156206873	.	+	.	transcript_id "Isoform252309_4"; gene_id "Isoform252309_4.gene"; gene_name "Isoform252309_4";
chr4	Mandalorion	CDS	156206808	156206873	.	+	.	transcript_id "Isoform252309_4"; gene_id "Isoform252309_4.gene"; gene_name "Isoform252309_4";
chr4	Mandalorion	exon	156207992	156208126	.	+	.	transcript_id "Isoform252309_4"; gene_id "Isoform252309_4.gene"; gene_name "Isoform252309_4";
chr4	Mandalorion	CDS	156207992	156208126	.	+	.	transcript_id "Isoform252309_4"; gene_id "Isoform252309_4.gene"; gene_name "Isoform252309_4";
chr4	Mandalorion	exon	156208433	156208579	.	+	.	transcript_id "Isoform252309_4"; gene_id "Isoform252309_4.gene"; gene_name "Isoform252309_4";
chr4	Mandalorion	CDS	156208433	156208476	.	+	.	transcript_id "Isoform252309_4"; gene_id "Isoform252309_4.gene"; gene_name "Isoform252309_4";
chr4	Mandalorion	stop_codon	156208477	156208479	.	+	.	transcript_id "Isoform252309_4"; gene_id "Isoform252309_4.gene"; gene_name "Isoform252309_4";
chr4	Mandalorion	exon	156209874	156211722	.	+	.	transcript_id "Isoform252309_4"; gene_id "Isoform252309_4.gene"; gene_name "Isoform252309_4";
chr4	Mandalorion	transcript	156194476	156211722	.	+	.	transcript_id "Isoform252312_10"; gene_id "Isoform252312_10.gene"; gene_name "Isoform252312_10";
chr4	Mandalorion	exon	156194476	156194630	.	+	.	transcript_id "Isoform252312_10"; gene_id "Isoform252312_10.gene"; gene_name "Isoform252312_10";
chr4	Mandalorion	exon	156198346	156198458	.	+	.	transcript_id "Isoform252312_10"; gene_id "Isoform252312_10.gene"; gene_name "Isoform252312_10";
chr4	Mandalorion	exon	156201467	156201560	.	+	.	transcript_id "Isoform252312_10"; gene_id "Isoform252312_10.gene"; gene_name "Isoform252312_10";
chr4	Mandalorion	start_codon	156201489	156201491	.	+	.	transcript_id "Isoform252312_10"; gene_id "Isoform252312_10.gene"; gene_name "Isoform252312_10";
chr4	Mandalorion	CDS	156201489	156201560	.	+	.	transcript_id "Isoform252312_10"; gene_id "Isoform252312_10.gene"; gene_name "Isoform252312_10";
chr4	Mandalorion	exon	156203621	156203696	.	+	.	transcript_id "Isoform252312_10"; gene_id "Isoform252312_10.gene"; gene_name "Isoform252312_10";
chr4	Mandalorion	CDS	156203621	156203696	.	+	.	transcript_id "Isoform252312_10"; gene_id "Isoform252312_10.gene"; gene_name "Isoform252312_10";
chr4	Mandalorion	exon	156206390	156206485	.	+	.	transcript_id "Isoform252312_10"; gene_id "Isoform252312_10.gene"; gene_name "Isoform252312_10";
chr4	Mandalorion	CDS	156206390	156206485	.	+	.	transcript_id "Isoform252312_10"; gene_id "Isoform252312_10.gene"; gene_name "Isoform252312_10";
chr4	Mandalorion	exon	156206808	156206873	.	+	.	transcript_id "Isoform252312_10"; gene_id "Isoform252312_10.gene"; gene_name "Isoform252312_10";
chr4	Mandalorion	CDS	156206808	156206873	.	+	.	transcript_id "Isoform252312_10"; gene_id "Isoform252312_10.gene"; gene_name "Isoform252312_10";
chr4	Mandalorion	exon	156207992	156208126	.	+	.	transcript_id "Isoform252312_10"; gene_id "Isoform252312_10.gene"; gene_name "Isoform252312_10";
chr4	Mandalorion	CDS	156207992	156208126	.	+	.	transcript_id "Isoform252312_10"; gene_id "Isoform252312_10.gene"; gene_name "Isoform252312_10";
chr4	Mandalorion	exon	156208433	156208458	.	+	.	transcript_id "Isoform252312_10"; gene_id "Isoform252312_10.gene"; gene_name "Isoform252312_10";
chr4	Mandalorion	CDS	156208433	156208458	.	+	.	transcript_id "Isoform252312_10"; gene_id "Isoform252312_10.gene"; gene_name "Isoform252312_10";
chr4	Mandalorion	exon	156208549	156208579	.	+	.	transcript_id "Isoform252312_10"; gene_id "Isoform252312_10.gene"; gene_name "Isoform252312_10";
chr4	Mandalorion	CDS	156208549	156208579	.	+	.	transcript_id "Isoform252312_10"; gene_id "Isoform252312_10.gene"; gene_name "Isoform252312_10";
chr4	Mandalorion	exon	156209874	156211722	.	+	.	transcript_id "Isoform252312_10"; gene_id "Isoform252312_10.gene"; gene_name "Isoform252312_10";
chr4	Mandalorion	CDS	156209874	156209968	.	+	.	transcript_id "Isoform252312_10"; gene_id "Isoform252312_10.gene"; gene_name "Isoform252312_10";
chr4	Mandalorion	stop_codon	156209969	156209971	.	+	.	transcript_id "Isoform252312_10"; gene_id "Isoform252312_10.gene"; gene_name "Isoform252312_10";
chr4	Mandalorion	transcript	156194478	156211720	.	+	.	transcript_id "Isoform252313_3"; gene_id "Isoform252313_3.gene"; gene_name "Isoform252313_3";
chr4	Mandalorion	exon	156194478	156194630	.	+	.	transcript_id "Isoform252313_3"; gene_id "Isoform252313_3.gene"; gene_name "Isoform252313_3";
chr4	Mandalorion	exon	156198346	156198458	.	+	.	transcript_id "Isoform252313_3"; gene_id "Isoform252313_3.gene"; gene_name "Isoform252313_3";
chr4	Mandalorion	exon	156201467	156201560	.	+	.	transcript_id "Isoform252313_3"; gene_id "Isoform252313_3.gene"; gene_name "Isoform252313_3";
chr4	Mandalorion	exon	156203621	156203696	.	+	.	transcript_id "Isoform252313_3"; gene_id "Isoform252313_3.gene"; gene_name "Isoform252313_3";
chr4	Mandalorion	exon	156206390	156206873	.	+	.	transcript_id "Isoform252313_3"; gene_id "Isoform252313_3.gene"; gene_name "Isoform252313_3";
chr4	Mandalorion	start_codon	156206771	156206773	.	+	.	transcript_id "Isoform252313_3"; gene_id "Isoform252313_3.gene"; gene_name "Isoform252313_3";
chr4	Mandalorion	CDS	156206771	156206873	.	+	.	transcript_id "Isoform252313_3"; gene_id "Isoform252313_3.gene"; gene_name "Isoform252313_3";
chr4	Mandalorion	exon	156207992	156208126	.	+	.	transcript_id "Isoform252313_3"; gene_id "Isoform252313_3.gene"; gene_name "Isoform252313_3";
chr4	Mandalorion	CDS	156207992	156208126	.	+	.	transcript_id "Isoform252313_3"; gene_id "Isoform252313_3.gene"; gene_name "Isoform252313_3";
chr4	Mandalorion	exon	156208433	156208458	.	+	.	transcript_id "Isoform252313_3"; gene_id "Isoform252313_3.gene"; gene_name "Isoform252313_3";
chr4	Mandalorion	CDS	156208433	156208458	.	+	.	transcript_id "Isoform252313_3"; gene_id "Isoform252313_3.gene"; gene_name "Isoform252313_3";
chr4	Mandalorion	exon	156208549	156208579	.	+	.	transcript_id "Isoform252313_3"; gene_id "Isoform252313_3.gene"; gene_name "Isoform252313_3";
chr4	Mandalorion	CDS	156208549	156208579	.	+	.	transcript_id "Isoform252313_3"; gene_id "Isoform252313_3.gene"; gene_name "Isoform252313_3";
chr4	Mandalorion	exon	156209874	156211720	.	+	.	transcript_id "Isoform252313_3"; gene_id "Isoform252313_3.gene"; gene_name "Isoform252313_3";
chr4	Mandalorion	CDS	156209874	156209968	.	+	.	transcript_id "Isoform252313_3"; gene_id "Isoform252313_3.gene"; gene_name "Isoform252313_3";
chr4	Mandalorion	stop_codon	156209969	156209971	.	+	.	transcript_id "Isoform252313_3"; gene_id "Isoform252313_3.gene"; gene_name "Isoform252313_3";
chr4	Mandalorion	transcript	156235540	156237277	.	+	.	transcript_id "Isoform252317_3"; gene_id "Isoform252317_3.gene"; gene_name "Isoform252317_3";
chr4	Mandalorion	exon	156235540	156235600	.	+	.	transcript_id "Isoform252317_3"; gene_id "Isoform252317_3.gene"; gene_name "Isoform252317_3";
chr4	Mandalorion	exon	156236494	156237277	.	+	.	transcript_id "Isoform252317_3"; gene_id "Isoform252317_3.gene"; gene_name "Isoform252317_3";
chr4	Mandalorion	transcript	156235497	156237281	.	+	.	transcript_id "Isoform252319_4"; gene_id "Isoform252319_4.gene"; gene_name "Isoform252319_4";
chr4	Mandalorion	exon	156235497	156237281	.	+	.	transcript_id "Isoform252319_4"; gene_id "Isoform252319_4.gene"; gene_name "Isoform252319_4";
chr4	Mandalorion	transcript	156235519	156238072	.	+	.	transcript_id "Isoform252320_5"; gene_id "Isoform252320_5.gene"; gene_name "Isoform252320_5";
chr4	Mandalorion	exon	156235519	156238072	.	+	.	transcript_id "Isoform252320_5"; gene_id "Isoform252320_5.gene"; gene_name "Isoform252320_5";
chr4	Mandalorion	transcript	156249758	156256654	.	-	.	transcript_id "Isoform252323_3"; gene_id "Isoform252323_3.gene"; gene_name "Isoform252323_3";
chr4	Mandalorion	exon	156249758	156251110	.	-	.	transcript_id "Isoform252323_3"; gene_id "Isoform252323_3.gene"; gene_name "Isoform252323_3";
chr4	Mandalorion	CDS	156250956	156251110	.	-	.	transcript_id "Isoform252323_3"; gene_id "Isoform252323_3.gene"; gene_name "Isoform252323_3";
chr4	Mandalorion	stop_codon	156250953	156250955	.	-	.	transcript_id "Isoform252323_3"; gene_id "Isoform252323_3.gene"; gene_name "Isoform252323_3";
chr4	Mandalorion	exon	156251368	156251471	.	-	.	transcript_id "Isoform252323_3"; gene_id "Isoform252323_3.gene"; gene_name "Isoform252323_3";
chr4	Mandalorion	CDS	156251368	156251471	.	-	.	transcript_id "Isoform252323_3"; gene_id "Isoform252323_3.gene"; gene_name "Isoform252323_3";
chr4	Mandalorion	exon	156251739	156251963	.	-	.	transcript_id "Isoform252323_3"; gene_id "Isoform252323_3.gene"; gene_name "Isoform252323_3";
chr4	Mandalorion	CDS	156251739	156251963	.	-	.	transcript_id "Isoform252323_3"; gene_id "Isoform252323_3.gene"; gene_name "Isoform252323_3";
chr4	Mandalorion	exon	156253190	156253277	.	-	.	transcript_id "Isoform252323_3"; gene_id "Isoform252323_3.gene"; gene_name "Isoform252323_3";
chr4	Mandalorion	CDS	156253190	156253277	.	-	.	transcript_id "Isoform252323_3"; gene_id "Isoform252323_3.gene"; gene_name "Isoform252323_3";
chr4	Mandalorion	exon	156253360	156253552	.	-	.	transcript_id "Isoform252323_3"; gene_id "Isoform252323_3.gene"; gene_name "Isoform252323_3";
chr4	Mandalorion	CDS	156253360	156253552	.	-	.	transcript_id "Isoform252323_3"; gene_id "Isoform252323_3.gene"; gene_name "Isoform252323_3";
chr4	Mandalorion	exon	156253677	156253793	.	-	.	transcript_id "Isoform252323_3"; gene_id "Isoform252323_3.gene"; gene_name "Isoform252323_3";
chr4	Mandalorion	CDS	156253677	156253793	.	-	.	transcript_id "Isoform252323_3"; gene_id "Isoform252323_3.gene"; gene_name "Isoform252323_3";
chr4	Mandalorion	exon	156254227	156254338	.	-	.	transcript_id "Isoform252323_3"; gene_id "Isoform252323_3.gene"; gene_name "Isoform252323_3";
chr4	Mandalorion	CDS	156254227	156254338	.	-	.	transcript_id "Isoform252323_3"; gene_id "Isoform252323_3.gene"; gene_name "Isoform252323_3";
chr4	Mandalorion	exon	156254523	156254687	.	-	.	transcript_id "Isoform252323_3"; gene_id "Isoform252323_3.gene"; gene_name "Isoform252323_3";
chr4	Mandalorion	CDS	156254523	156254687	.	-	.	transcript_id "Isoform252323_3"; gene_id "Isoform252323_3.gene"; gene_name "Isoform252323_3";
chr4	Mandalorion	exon	156254772	156254868	.	-	.	transcript_id "Isoform252323_3"; gene_id "Isoform252323_3.gene"; gene_name "Isoform252323_3";
chr4	Mandalorion	CDS	156254772	156254868	.	-	.	transcript_id "Isoform252323_3"; gene_id "Isoform252323_3.gene"; gene_name "Isoform252323_3";
chr4	Mandalorion	exon	156255036	156255170	.	-	.	transcript_id "Isoform252323_3"; gene_id "Isoform252323_3.gene"; gene_name "Isoform252323_3";
chr4	Mandalorion	CDS	156255036	156255170	.	-	.	transcript_id "Isoform252323_3"; gene_id "Isoform252323_3.gene"; gene_name "Isoform252323_3";
chr4	Mandalorion	exon	156255258	156255487	.	-	.	transcript_id "Isoform252323_3"; gene_id "Isoform252323_3.gene"; gene_name "Isoform252323_3";
chr4	Mandalorion	start_codon	156255436	156255438	.	-	.	transcript_id "Isoform252323_3"; gene_id "Isoform252323_3.gene"; gene_name "Isoform252323_3";
chr4	Mandalorion	CDS	156255258	156255438	.	-	.	transcript_id "Isoform252323_3"; gene_id "Isoform252323_3.gene"; gene_name "Isoform252323_3";
chr4	Mandalorion	exon	156255859	156256074	.	-	.	transcript_id "Isoform252323_3"; gene_id "Isoform252323_3.gene"; gene_name "Isoform252323_3";
chr4	Mandalorion	exon	156256245	156256437	.	-	.	transcript_id "Isoform252323_3"; gene_id "Isoform252323_3.gene"; gene_name "Isoform252323_3";
chr4	Mandalorion	exon	156256532	156256654	.	-	.	transcript_id "Isoform252323_3"; gene_id "Isoform252323_3.gene"; gene_name "Isoform252323_3";
chr4	Mandalorion	transcript	156283883	156285253	.	-	.	transcript_id "Isoform252325_412"; gene_id "Isoform252325_412.gene"; gene_name "Isoform252325_412";
chr4	Mandalorion	exon	156283883	156284523	.	-	.	transcript_id "Isoform252325_412"; gene_id "Isoform252325_412.gene"; gene_name "Isoform252325_412";
chr4	Mandalorion	CDS	156284044	156284523	.	-	.	transcript_id "Isoform252325_412"; gene_id "Isoform252325_412.gene"; gene_name "Isoform252325_412";
chr4	Mandalorion	stop_codon	156284041	156284043	.	-	.	transcript_id "Isoform252325_412"; gene_id "Isoform252325_412.gene"; gene_name "Isoform252325_412";
chr4	Mandalorion	exon	156285163	156285253	.	-	.	transcript_id "Isoform252325_412"; gene_id "Isoform252325_412.gene"; gene_name "Isoform252325_412";
chr4	Mandalorion	start_codon	156285163	156285165	.	-	.	transcript_id "Isoform252325_412"; gene_id "Isoform252325_412.gene"; gene_name "Isoform252325_412";
chr4	Mandalorion	CDS	156285163	156285165	.	-	.	transcript_id "Isoform252325_412"; gene_id "Isoform252325_412.gene"; gene_name "Isoform252325_412";
chr4	Mandalorion	transcript	156283900	156285299	.	-	.	transcript_id "Isoform252326_22"; gene_id "Isoform252326_22.gene"; gene_name "Isoform252326_22";
chr4	Mandalorion	exon	156283900	156284523	.	-	.	transcript_id "Isoform252326_22"; gene_id "Isoform252326_22.gene"; gene_name "Isoform252326_22";
chr4	Mandalorion	CDS	156284044	156284523	.	-	.	transcript_id "Isoform252326_22"; gene_id "Isoform252326_22.gene"; gene_name "Isoform252326_22";
chr4	Mandalorion	stop_codon	156284041	156284043	.	-	.	transcript_id "Isoform252326_22"; gene_id "Isoform252326_22.gene"; gene_name "Isoform252326_22";
chr4	Mandalorion	exon	156285163	156285299	.	-	.	transcript_id "Isoform252326_22"; gene_id "Isoform252326_22.gene"; gene_name "Isoform252326_22";
chr4	Mandalorion	start_codon	156285163	156285165	.	-	.	transcript_id "Isoform252326_22"; gene_id "Isoform252326_22.gene"; gene_name "Isoform252326_22";
chr4	Mandalorion	CDS	156285163	156285165	.	-	.	transcript_id "Isoform252326_22"; gene_id "Isoform252326_22.gene"; gene_name "Isoform252326_22";
chr4	Mandalorion	transcript	156287761	156289617	.	+	.	transcript_id "Isoform252333_65"; gene_id "Isoform252333_65.gene"; gene_name "Isoform252333_65";
chr4	Mandalorion	exon	156287761	156288266	.	+	.	transcript_id "Isoform252333_65"; gene_id "Isoform252333_65.gene"; gene_name "Isoform252333_65";
chr4	Mandalorion	exon	156288430	156289617	.	+	.	transcript_id "Isoform252333_65"; gene_id "Isoform252333_65.gene"; gene_name "Isoform252333_65";
chr4	Mandalorion	transcript	156287761	156295019	.	+	.	transcript_id "Isoform252334_24"; gene_id "Isoform252334_24.gene"; gene_name "Isoform252334_24";
chr4	Mandalorion	exon	156287761	156288266	.	+	.	transcript_id "Isoform252334_24"; gene_id "Isoform252334_24.gene"; gene_name "Isoform252334_24";
chr4	Mandalorion	exon	156292685	156295019	.	+	.	transcript_id "Isoform252334_24"; gene_id "Isoform252334_24.gene"; gene_name "Isoform252334_24";
chr4	Mandalorion	transcript	156287761	156295019	.	+	.	transcript_id "Isoform252337_7"; gene_id "Isoform252337_7.gene"; gene_name "Isoform252337_7";
chr4	Mandalorion	exon	156287761	156288266	.	+	.	transcript_id "Isoform252337_7"; gene_id "Isoform252337_7.gene"; gene_name "Isoform252337_7";
chr4	Mandalorion	exon	156292718	156295019	.	+	.	transcript_id "Isoform252337_7"; gene_id "Isoform252337_7.gene"; gene_name "Isoform252337_7";
chr4	Mandalorion	transcript	156287756	156299497	.	+	.	transcript_id "Isoform252339_3"; gene_id "Isoform252339_3.gene"; gene_name "Isoform252339_3";
chr4	Mandalorion	exon	156287756	156288266	.	+	.	transcript_id "Isoform252339_3"; gene_id "Isoform252339_3.gene"; gene_name "Isoform252339_3";
chr4	Mandalorion	exon	156297416	156299497	.	+	.	transcript_id "Isoform252339_3"; gene_id "Isoform252339_3.gene"; gene_name "Isoform252339_3";
chr4	Mandalorion	start_codon	156297791	156297793	.	+	.	transcript_id "Isoform252339_3"; gene_id "Isoform252339_3.gene"; gene_name "Isoform252339_3";
chr4	Mandalorion	CDS	156297791	156298114	.	+	.	transcript_id "Isoform252339_3"; gene_id "Isoform252339_3.gene"; gene_name "Isoform252339_3";
chr4	Mandalorion	stop_codon	156298115	156298117	.	+	.	transcript_id "Isoform252339_3"; gene_id "Isoform252339_3.gene"; gene_name "Isoform252339_3";
chr4	Mandalorion	transcript	156313798	156319305	.	-	.	transcript_id "Isoform252344_298"; gene_id "Isoform252344_298.gene"; gene_name "Isoform252344_298";
chr4	Mandalorion	exon	156313798	156314719	.	-	.	transcript_id "Isoform252344_298"; gene_id "Isoform252344_298.gene"; gene_name "Isoform252344_298";
chr4	Mandalorion	CDS	156314494	156314719	.	-	.	transcript_id "Isoform252344_298"; gene_id "Isoform252344_298.gene"; gene_name "Isoform252344_298";
chr4	Mandalorion	stop_codon	156314491	156314493	.	-	.	transcript_id "Isoform252344_298"; gene_id "Isoform252344_298.gene"; gene_name "Isoform252344_298";
chr4	Mandalorion	exon	156314962	156315143	.	-	.	transcript_id "Isoform252344_298"; gene_id "Isoform252344_298.gene"; gene_name "Isoform252344_298";
chr4	Mandalorion	CDS	156314962	156315143	.	-	.	transcript_id "Isoform252344_298"; gene_id "Isoform252344_298.gene"; gene_name "Isoform252344_298";
chr4	Mandalorion	exon	156315358	156315431	.	-	.	transcript_id "Isoform252344_298"; gene_id "Isoform252344_298.gene"; gene_name "Isoform252344_298";
chr4	Mandalorion	CDS	156315358	156315431	.	-	.	transcript_id "Isoform252344_298"; gene_id "Isoform252344_298.gene"; gene_name "Isoform252344_298";
chr4	Mandalorion	exon	156315542	156315630	.	-	.	transcript_id "Isoform252344_298"; gene_id "Isoform252344_298.gene"; gene_name "Isoform252344_298";
chr4	Mandalorion	CDS	156315542	156315630	.	-	.	transcript_id "Isoform252344_298"; gene_id "Isoform252344_298.gene"; gene_name "Isoform252344_298";
chr4	Mandalorion	exon	156316004	156316171	.	-	.	transcript_id "Isoform252344_298"; gene_id "Isoform252344_298.gene"; gene_name "Isoform252344_298";
chr4	Mandalorion	CDS	156316004	156316171	.	-	.	transcript_id "Isoform252344_298"; gene_id "Isoform252344_298.gene"; gene_name "Isoform252344_298";
chr4	Mandalorion	exon	156316259	156316403	.	-	.	transcript_id "Isoform252344_298"; gene_id "Isoform252344_298.gene"; gene_name "Isoform252344_298";
chr4	Mandalorion	CDS	156316259	156316403	.	-	.	transcript_id "Isoform252344_298"; gene_id "Isoform252344_298.gene"; gene_name "Isoform252344_298";
chr4	Mandalorion	exon	156316644	156316857	.	-	.	transcript_id "Isoform252344_298"; gene_id "Isoform252344_298.gene"; gene_name "Isoform252344_298";
chr4	Mandalorion	CDS	156316644	156316857	.	-	.	transcript_id "Isoform252344_298"; gene_id "Isoform252344_298.gene"; gene_name "Isoform252344_298";
chr4	Mandalorion	exon	156317086	156317202	.	-	.	transcript_id "Isoform252344_298"; gene_id "Isoform252344_298.gene"; gene_name "Isoform252344_298";
chr4	Mandalorion	CDS	156317086	156317202	.	-	.	transcript_id "Isoform252344_298"; gene_id "Isoform252344_298.gene"; gene_name "Isoform252344_298";
chr4	Mandalorion	exon	156317681	156317902	.	-	.	transcript_id "Isoform252344_298"; gene_id "Isoform252344_298.gene"; gene_name "Isoform252344_298";
chr4	Mandalorion	CDS	156317681	156317902	.	-	.	transcript_id "Isoform252344_298"; gene_id "Isoform252344_298.gene"; gene_name "Isoform252344_298";
chr4	Mandalorion	exon	156318049	156318170	.	-	.	transcript_id "Isoform252344_298"; gene_id "Isoform252344_298.gene"; gene_name "Isoform252344_298";
chr4	Mandalorion	CDS	156318049	156318170	.	-	.	transcript_id "Isoform252344_298"; gene_id "Isoform252344_298.gene"; gene_name "Isoform252344_298";
chr4	Mandalorion	exon	156318260	156318519	.	-	.	transcript_id "Isoform252344_298"; gene_id "Isoform252344_298.gene"; gene_name "Isoform252344_298";
chr4	Mandalorion	CDS	156318260	156318519	.	-	.	transcript_id "Isoform252344_298"; gene_id "Isoform252344_298.gene"; gene_name "Isoform252344_298";
chr4	Mandalorion	exon	156319113	156319305	.	-	.	transcript_id "Isoform252344_298"; gene_id "Isoform252344_298.gene"; gene_name "Isoform252344_298";
chr4	Mandalorion	start_codon	156319211	156319213	.	-	.	transcript_id "Isoform252344_298"; gene_id "Isoform252344_298.gene"; gene_name "Isoform252344_298";
chr4	Mandalorion	CDS	156319113	156319213	.	-	.	transcript_id "Isoform252344_298"; gene_id "Isoform252344_298.gene"; gene_name "Isoform252344_298";
chr4	Mandalorion	transcript	156313798	156319358	.	-	.	transcript_id "Isoform252345_22"; gene_id "Isoform252345_22.gene"; gene_name "Isoform252345_22";
chr4	Mandalorion	exon	156313798	156314719	.	-	.	transcript_id "Isoform252345_22"; gene_id "Isoform252345_22.gene"; gene_name "Isoform252345_22";
chr4	Mandalorion	CDS	156314494	156314719	.	-	.	transcript_id "Isoform252345_22"; gene_id "Isoform252345_22.gene"; gene_name "Isoform252345_22";
chr4	Mandalorion	stop_codon	156314491	156314493	.	-	.	transcript_id "Isoform252345_22"; gene_id "Isoform252345_22.gene"; gene_name "Isoform252345_22";
chr4	Mandalorion	exon	156314962	156315143	.	-	.	transcript_id "Isoform252345_22"; gene_id "Isoform252345_22.gene"; gene_name "Isoform252345_22";
chr4	Mandalorion	CDS	156314962	156315143	.	-	.	transcript_id "Isoform252345_22"; gene_id "Isoform252345_22.gene"; gene_name "Isoform252345_22";
chr4	Mandalorion	exon	156315358	156315431	.	-	.	transcript_id "Isoform252345_22"; gene_id "Isoform252345_22.gene"; gene_name "Isoform252345_22";
chr4	Mandalorion	CDS	156315358	156315431	.	-	.	transcript_id "Isoform252345_22"; gene_id "Isoform252345_22.gene"; gene_name "Isoform252345_22";
chr4	Mandalorion	exon	156315542	156315630	.	-	.	transcript_id "Isoform252345_22"; gene_id "Isoform252345_22.gene"; gene_name "Isoform252345_22";
chr4	Mandalorion	CDS	156315542	156315630	.	-	.	transcript_id "Isoform252345_22"; gene_id "Isoform252345_22.gene"; gene_name "Isoform252345_22";
chr4	Mandalorion	exon	156316004	156316171	.	-	.	transcript_id "Isoform252345_22"; gene_id "Isoform252345_22.gene"; gene_name "Isoform252345_22";
chr4	Mandalorion	CDS	156316004	156316171	.	-	.	transcript_id "Isoform252345_22"; gene_id "Isoform252345_22.gene"; gene_name "Isoform252345_22";
chr4	Mandalorion	exon	156316259	156316403	.	-	.	transcript_id "Isoform252345_22"; gene_id "Isoform252345_22.gene"; gene_name "Isoform252345_22";
chr4	Mandalorion	CDS	156316259	156316403	.	-	.	transcript_id "Isoform252345_22"; gene_id "Isoform252345_22.gene"; gene_name "Isoform252345_22";
chr4	Mandalorion	exon	156316644	156316857	.	-	.	transcript_id "Isoform252345_22"; gene_id "Isoform252345_22.gene"; gene_name "Isoform252345_22";
chr4	Mandalorion	CDS	156316644	156316857	.	-	.	transcript_id "Isoform252345_22"; gene_id "Isoform252345_22.gene"; gene_name "Isoform252345_22";
chr4	Mandalorion	exon	156317086	156317202	.	-	.	transcript_id "Isoform252345_22"; gene_id "Isoform252345_22.gene"; gene_name "Isoform252345_22";
chr4	Mandalorion	CDS	156317086	156317202	.	-	.	transcript_id "Isoform252345_22"; gene_id "Isoform252345_22.gene"; gene_name "Isoform252345_22";
chr4	Mandalorion	exon	156317681	156317902	.	-	.	transcript_id "Isoform252345_22"; gene_id "Isoform252345_22.gene"; gene_name "Isoform252345_22";
chr4	Mandalorion	CDS	156317681	156317902	.	-	.	transcript_id "Isoform252345_22"; gene_id "Isoform252345_22.gene"; gene_name "Isoform252345_22";
chr4	Mandalorion	exon	156318049	156318170	.	-	.	transcript_id "Isoform252345_22"; gene_id "Isoform252345_22.gene"; gene_name "Isoform252345_22";
chr4	Mandalorion	CDS	156318049	156318170	.	-	.	transcript_id "Isoform252345_22"; gene_id "Isoform252345_22.gene"; gene_name "Isoform252345_22";
chr4	Mandalorion	exon	156318260	156318519	.	-	.	transcript_id "Isoform252345_22"; gene_id "Isoform252345_22.gene"; gene_name "Isoform252345_22";
chr4	Mandalorion	CDS	156318260	156318519	.	-	.	transcript_id "Isoform252345_22"; gene_id "Isoform252345_22.gene"; gene_name "Isoform252345_22";
chr4	Mandalorion	exon	156319113	156319358	.	-	.	transcript_id "Isoform252345_22"; gene_id "Isoform252345_22.gene"; gene_name "Isoform252345_22";
chr4	Mandalorion	start_codon	156319211	156319213	.	-	.	transcript_id "Isoform252345_22"; gene_id "Isoform252345_22.gene"; gene_name "Isoform252345_22";
chr4	Mandalorion	CDS	156319113	156319213	.	-	.	transcript_id "Isoform252345_22"; gene_id "Isoform252345_22.gene"; gene_name "Isoform252345_22";
chr4	Mandalorion	transcript	156314362	156319337	.	-	.	transcript_id "Isoform252346_124"; gene_id "Isoform252346_124.gene"; gene_name "Isoform252346_124";
chr4	Mandalorion	exon	156314362	156314719	.	-	.	transcript_id "Isoform252346_124"; gene_id "Isoform252346_124.gene"; gene_name "Isoform252346_124";
chr4	Mandalorion	CDS	156314494	156314719	.	-	.	transcript_id "Isoform252346_124"; gene_id "Isoform252346_124.gene"; gene_name "Isoform252346_124";
chr4	Mandalorion	stop_codon	156314491	156314493	.	-	.	transcript_id "Isoform252346_124"; gene_id "Isoform252346_124.gene"; gene_name "Isoform252346_124";
chr4	Mandalorion	exon	156314962	156315143	.	-	.	transcript_id "Isoform252346_124"; gene_id "Isoform252346_124.gene"; gene_name "Isoform252346_124";
chr4	Mandalorion	CDS	156314962	156315143	.	-	.	transcript_id "Isoform252346_124"; gene_id "Isoform252346_124.gene"; gene_name "Isoform252346_124";
chr4	Mandalorion	exon	156315358	156315431	.	-	.	transcript_id "Isoform252346_124"; gene_id "Isoform252346_124.gene"; gene_name "Isoform252346_124";
chr4	Mandalorion	CDS	156315358	156315431	.	-	.	transcript_id "Isoform252346_124"; gene_id "Isoform252346_124.gene"; gene_name "Isoform252346_124";
chr4	Mandalorion	exon	156315542	156315630	.	-	.	transcript_id "Isoform252346_124"; gene_id "Isoform252346_124.gene"; gene_name "Isoform252346_124";
chr4	Mandalorion	CDS	156315542	156315630	.	-	.	transcript_id "Isoform252346_124"; gene_id "Isoform252346_124.gene"; gene_name "Isoform252346_124";
chr4	Mandalorion	exon	156316004	156316171	.	-	.	transcript_id "Isoform252346_124"; gene_id "Isoform252346_124.gene"; gene_name "Isoform252346_124";
chr4	Mandalorion	CDS	156316004	156316171	.	-	.	transcript_id "Isoform252346_124"; gene_id "Isoform252346_124.gene"; gene_name "Isoform252346_124";
chr4	Mandalorion	exon	156316259	156316403	.	-	.	transcript_id "Isoform252346_124"; gene_id "Isoform252346_124.gene"; gene_name "Isoform252346_124";
chr4	Mandalorion	CDS	156316259	156316403	.	-	.	transcript_id "Isoform252346_124"; gene_id "Isoform252346_124.gene"; gene_name "Isoform252346_124";
chr4	Mandalorion	exon	156316644	156316857	.	-	.	transcript_id "Isoform252346_124"; gene_id "Isoform252346_124.gene"; gene_name "Isoform252346_124";
chr4	Mandalorion	CDS	156316644	156316857	.	-	.	transcript_id "Isoform252346_124"; gene_id "Isoform252346_124.gene"; gene_name "Isoform252346_124";
chr4	Mandalorion	exon	156317086	156317202	.	-	.	transcript_id "Isoform252346_124"; gene_id "Isoform252346_124.gene"; gene_name "Isoform252346_124";
chr4	Mandalorion	CDS	156317086	156317202	.	-	.	transcript_id "Isoform252346_124"; gene_id "Isoform252346_124.gene"; gene_name "Isoform252346_124";
chr4	Mandalorion	exon	156317681	156317902	.	-	.	transcript_id "Isoform252346_124"; gene_id "Isoform252346_124.gene"; gene_name "Isoform252346_124";
chr4	Mandalorion	CDS	156317681	156317902	.	-	.	transcript_id "Isoform252346_124"; gene_id "Isoform252346_124.gene"; gene_name "Isoform252346_124";
chr4	Mandalorion	exon	156318049	156318170	.	-	.	transcript_id "Isoform252346_124"; gene_id "Isoform252346_124.gene"; gene_name "Isoform252346_124";
chr4	Mandalorion	CDS	156318049	156318170	.	-	.	transcript_id "Isoform252346_124"; gene_id "Isoform252346_124.gene"; gene_name "Isoform252346_124";
chr4	Mandalorion	exon	156318260	156318519	.	-	.	transcript_id "Isoform252346_124"; gene_id "Isoform252346_124.gene"; gene_name "Isoform252346_124";
chr4	Mandalorion	CDS	156318260	156318519	.	-	.	transcript_id "Isoform252346_124"; gene_id "Isoform252346_124.gene"; gene_name "Isoform252346_124";
chr4	Mandalorion	exon	156319113	156319337	.	-	.	transcript_id "Isoform252346_124"; gene_id "Isoform252346_124.gene"; gene_name "Isoform252346_124";
chr4	Mandalorion	start_codon	156319211	156319213	.	-	.	transcript_id "Isoform252346_124"; gene_id "Isoform252346_124.gene"; gene_name "Isoform252346_124";
chr4	Mandalorion	CDS	156319113	156319213	.	-	.	transcript_id "Isoform252346_124"; gene_id "Isoform252346_124.gene"; gene_name "Isoform252346_124";
chr4	Mandalorion	transcript	156313793	156320411	.	-	.	transcript_id "Isoform252349_24"; gene_id "Isoform252349_24.gene"; gene_name "Isoform252349_24";
chr4	Mandalorion	exon	156313793	156314719	.	-	.	transcript_id "Isoform252349_24"; gene_id "Isoform252349_24.gene"; gene_name "Isoform252349_24";
chr4	Mandalorion	CDS	156314494	156314719	.	-	.	transcript_id "Isoform252349_24"; gene_id "Isoform252349_24.gene"; gene_name "Isoform252349_24";
chr4	Mandalorion	stop_codon	156314491	156314493	.	-	.	transcript_id "Isoform252349_24"; gene_id "Isoform252349_24.gene"; gene_name "Isoform252349_24";
chr4	Mandalorion	exon	156314962	156315143	.	-	.	transcript_id "Isoform252349_24"; gene_id "Isoform252349_24.gene"; gene_name "Isoform252349_24";
chr4	Mandalorion	CDS	156314962	156315143	.	-	.	transcript_id "Isoform252349_24"; gene_id "Isoform252349_24.gene"; gene_name "Isoform252349_24";
chr4	Mandalorion	exon	156315358	156315431	.	-	.	transcript_id "Isoform252349_24"; gene_id "Isoform252349_24.gene"; gene_name "Isoform252349_24";
chr4	Mandalorion	CDS	156315358	156315431	.	-	.	transcript_id "Isoform252349_24"; gene_id "Isoform252349_24.gene"; gene_name "Isoform252349_24";
chr4	Mandalorion	exon	156315542	156315630	.	-	.	transcript_id "Isoform252349_24"; gene_id "Isoform252349_24.gene"; gene_name "Isoform252349_24";
chr4	Mandalorion	CDS	156315542	156315630	.	-	.	transcript_id "Isoform252349_24"; gene_id "Isoform252349_24.gene"; gene_name "Isoform252349_24";
chr4	Mandalorion	exon	156316004	156316171	.	-	.	transcript_id "Isoform252349_24"; gene_id "Isoform252349_24.gene"; gene_name "Isoform252349_24";
chr4	Mandalorion	CDS	156316004	156316171	.	-	.	transcript_id "Isoform252349_24"; gene_id "Isoform252349_24.gene"; gene_name "Isoform252349_24";
chr4	Mandalorion	exon	156316259	156316403	.	-	.	transcript_id "Isoform252349_24"; gene_id "Isoform252349_24.gene"; gene_name "Isoform252349_24";
chr4	Mandalorion	CDS	156316259	156316403	.	-	.	transcript_id "Isoform252349_24"; gene_id "Isoform252349_24.gene"; gene_name "Isoform252349_24";
chr4	Mandalorion	exon	156316644	156316857	.	-	.	transcript_id "Isoform252349_24"; gene_id "Isoform252349_24.gene"; gene_name "Isoform252349_24";
chr4	Mandalorion	CDS	156316644	156316857	.	-	.	transcript_id "Isoform252349_24"; gene_id "Isoform252349_24.gene"; gene_name "Isoform252349_24";
chr4	Mandalorion	exon	156317086	156317202	.	-	.	transcript_id "Isoform252349_24"; gene_id "Isoform252349_24.gene"; gene_name "Isoform252349_24";
chr4	Mandalorion	CDS	156317086	156317202	.	-	.	transcript_id "Isoform252349_24"; gene_id "Isoform252349_24.gene"; gene_name "Isoform252349_24";
chr4	Mandalorion	exon	156317681	156317902	.	-	.	transcript_id "Isoform252349_24"; gene_id "Isoform252349_24.gene"; gene_name "Isoform252349_24";
chr4	Mandalorion	CDS	156317681	156317902	.	-	.	transcript_id "Isoform252349_24"; gene_id "Isoform252349_24.gene"; gene_name "Isoform252349_24";
chr4	Mandalorion	exon	156318049	156318170	.	-	.	transcript_id "Isoform252349_24"; gene_id "Isoform252349_24.gene"; gene_name "Isoform252349_24";
chr4	Mandalorion	CDS	156318049	156318170	.	-	.	transcript_id "Isoform252349_24"; gene_id "Isoform252349_24.gene"; gene_name "Isoform252349_24";
chr4	Mandalorion	exon	156318260	156318519	.	-	.	transcript_id "Isoform252349_24"; gene_id "Isoform252349_24.gene"; gene_name "Isoform252349_24";
chr4	Mandalorion	start_codon	156318456	156318458	.	-	.	transcript_id "Isoform252349_24"; gene_id "Isoform252349_24.gene"; gene_name "Isoform252349_24";
chr4	Mandalorion	CDS	156318260	156318458	.	-	.	transcript_id "Isoform252349_24"; gene_id "Isoform252349_24.gene"; gene_name "Isoform252349_24";
chr4	Mandalorion	exon	156319916	156320411	.	-	.	transcript_id "Isoform252349_24"; gene_id "Isoform252349_24.gene"; gene_name "Isoform252349_24";
chr4	Mandalorion	transcript	156313798	156319303	.	-	.	transcript_id "Isoform252353_41"; gene_id "Isoform252353_41.gene"; gene_name "Isoform252353_41";
chr4	Mandalorion	exon	156313798	156314719	.	-	.	transcript_id "Isoform252353_41"; gene_id "Isoform252353_41.gene"; gene_name "Isoform252353_41";
chr4	Mandalorion	CDS	156314494	156314719	.	-	.	transcript_id "Isoform252353_41"; gene_id "Isoform252353_41.gene"; gene_name "Isoform252353_41";
chr4	Mandalorion	stop_codon	156314491	156314493	.	-	.	transcript_id "Isoform252353_41"; gene_id "Isoform252353_41.gene"; gene_name "Isoform252353_41";
chr4	Mandalorion	exon	156314962	156315143	.	-	.	transcript_id "Isoform252353_41"; gene_id "Isoform252353_41.gene"; gene_name "Isoform252353_41";
chr4	Mandalorion	CDS	156314962	156315143	.	-	.	transcript_id "Isoform252353_41"; gene_id "Isoform252353_41.gene"; gene_name "Isoform252353_41";
chr4	Mandalorion	exon	156315358	156315461	.	-	.	transcript_id "Isoform252353_41"; gene_id "Isoform252353_41.gene"; gene_name "Isoform252353_41";
chr4	Mandalorion	CDS	156315358	156315461	.	-	.	transcript_id "Isoform252353_41"; gene_id "Isoform252353_41.gene"; gene_name "Isoform252353_41";
chr4	Mandalorion	exon	156315542	156315630	.	-	.	transcript_id "Isoform252353_41"; gene_id "Isoform252353_41.gene"; gene_name "Isoform252353_41";
chr4	Mandalorion	CDS	156315542	156315630	.	-	.	transcript_id "Isoform252353_41"; gene_id "Isoform252353_41.gene"; gene_name "Isoform252353_41";
chr4	Mandalorion	exon	156316004	156316171	.	-	.	transcript_id "Isoform252353_41"; gene_id "Isoform252353_41.gene"; gene_name "Isoform252353_41";
chr4	Mandalorion	CDS	156316004	156316171	.	-	.	transcript_id "Isoform252353_41"; gene_id "Isoform252353_41.gene"; gene_name "Isoform252353_41";
chr4	Mandalorion	exon	156316259	156316403	.	-	.	transcript_id "Isoform252353_41"; gene_id "Isoform252353_41.gene"; gene_name "Isoform252353_41";
chr4	Mandalorion	CDS	156316259	156316403	.	-	.	transcript_id "Isoform252353_41"; gene_id "Isoform252353_41.gene"; gene_name "Isoform252353_41";
chr4	Mandalorion	exon	156316644	156316857	.	-	.	transcript_id "Isoform252353_41"; gene_id "Isoform252353_41.gene"; gene_name "Isoform252353_41";
chr4	Mandalorion	CDS	156316644	156316857	.	-	.	transcript_id "Isoform252353_41"; gene_id "Isoform252353_41.gene"; gene_name "Isoform252353_41";
chr4	Mandalorion	exon	156317086	156317202	.	-	.	transcript_id "Isoform252353_41"; gene_id "Isoform252353_41.gene"; gene_name "Isoform252353_41";
chr4	Mandalorion	CDS	156317086	156317202	.	-	.	transcript_id "Isoform252353_41"; gene_id "Isoform252353_41.gene"; gene_name "Isoform252353_41";
chr4	Mandalorion	exon	156317681	156317902	.	-	.	transcript_id "Isoform252353_41"; gene_id "Isoform252353_41.gene"; gene_name "Isoform252353_41";
chr4	Mandalorion	CDS	156317681	156317902	.	-	.	transcript_id "Isoform252353_41"; gene_id "Isoform252353_41.gene"; gene_name "Isoform252353_41";
chr4	Mandalorion	exon	156318049	156318170	.	-	.	transcript_id "Isoform252353_41"; gene_id "Isoform252353_41.gene"; gene_name "Isoform252353_41";
chr4	Mandalorion	CDS	156318049	156318170	.	-	.	transcript_id "Isoform252353_41"; gene_id "Isoform252353_41.gene"; gene_name "Isoform252353_41";
chr4	Mandalorion	exon	156318260	156318519	.	-	.	transcript_id "Isoform252353_41"; gene_id "Isoform252353_41.gene"; gene_name "Isoform252353_41";
chr4	Mandalorion	CDS	156318260	156318519	.	-	.	transcript_id "Isoform252353_41"; gene_id "Isoform252353_41.gene"; gene_name "Isoform252353_41";
chr4	Mandalorion	exon	156319113	156319303	.	-	.	transcript_id "Isoform252353_41"; gene_id "Isoform252353_41.gene"; gene_name "Isoform252353_41";
chr4	Mandalorion	start_codon	156319211	156319213	.	-	.	transcript_id "Isoform252353_41"; gene_id "Isoform252353_41.gene"; gene_name "Isoform252353_41";
chr4	Mandalorion	CDS	156319113	156319213	.	-	.	transcript_id "Isoform252353_41"; gene_id "Isoform252353_41.gene"; gene_name "Isoform252353_41";
chr4	Mandalorion	transcript	156313795	156319296	.	-	.	transcript_id "Isoform252365_8"; gene_id "Isoform252365_8.gene"; gene_name "Isoform252365_8";
chr4	Mandalorion	exon	156313795	156314719	.	-	.	transcript_id "Isoform252365_8"; gene_id "Isoform252365_8.gene"; gene_name "Isoform252365_8";
chr4	Mandalorion	CDS	156314640	156314719	.	-	.	transcript_id "Isoform252365_8"; gene_id "Isoform252365_8.gene"; gene_name "Isoform252365_8";
chr4	Mandalorion	stop_codon	156314637	156314639	.	-	.	transcript_id "Isoform252365_8"; gene_id "Isoform252365_8.gene"; gene_name "Isoform252365_8";
chr4	Mandalorion	exon	156315542	156315630	.	-	.	transcript_id "Isoform252365_8"; gene_id "Isoform252365_8.gene"; gene_name "Isoform252365_8";
chr4	Mandalorion	CDS	156315542	156315630	.	-	.	transcript_id "Isoform252365_8"; gene_id "Isoform252365_8.gene"; gene_name "Isoform252365_8";
chr4	Mandalorion	exon	156316004	156316171	.	-	.	transcript_id "Isoform252365_8"; gene_id "Isoform252365_8.gene"; gene_name "Isoform252365_8";
chr4	Mandalorion	CDS	156316004	156316171	.	-	.	transcript_id "Isoform252365_8"; gene_id "Isoform252365_8.gene"; gene_name "Isoform252365_8";
chr4	Mandalorion	exon	156316259	156316403	.	-	.	transcript_id "Isoform252365_8"; gene_id "Isoform252365_8.gene"; gene_name "Isoform252365_8";
chr4	Mandalorion	CDS	156316259	156316403	.	-	.	transcript_id "Isoform252365_8"; gene_id "Isoform252365_8.gene"; gene_name "Isoform252365_8";
chr4	Mandalorion	exon	156316644	156316857	.	-	.	transcript_id "Isoform252365_8"; gene_id "Isoform252365_8.gene"; gene_name "Isoform252365_8";
chr4	Mandalorion	CDS	156316644	156316857	.	-	.	transcript_id "Isoform252365_8"; gene_id "Isoform252365_8.gene"; gene_name "Isoform252365_8";
chr4	Mandalorion	exon	156317086	156317202	.	-	.	transcript_id "Isoform252365_8"; gene_id "Isoform252365_8.gene"; gene_name "Isoform252365_8";
chr4	Mandalorion	CDS	156317086	156317202	.	-	.	transcript_id "Isoform252365_8"; gene_id "Isoform252365_8.gene"; gene_name "Isoform252365_8";
chr4	Mandalorion	exon	156317681	156317902	.	-	.	transcript_id "Isoform252365_8"; gene_id "Isoform252365_8.gene"; gene_name "Isoform252365_8";
chr4	Mandalorion	CDS	156317681	156317902	.	-	.	transcript_id "Isoform252365_8"; gene_id "Isoform252365_8.gene"; gene_name "Isoform252365_8";
chr4	Mandalorion	exon	156318049	156318170	.	-	.	transcript_id "Isoform252365_8"; gene_id "Isoform252365_8.gene"; gene_name "Isoform252365_8";
chr4	Mandalorion	CDS	156318049	156318170	.	-	.	transcript_id "Isoform252365_8"; gene_id "Isoform252365_8.gene"; gene_name "Isoform252365_8";
chr4	Mandalorion	exon	156318260	156318519	.	-	.	transcript_id "Isoform252365_8"; gene_id "Isoform252365_8.gene"; gene_name "Isoform252365_8";
chr4	Mandalorion	CDS	156318260	156318519	.	-	.	transcript_id "Isoform252365_8"; gene_id "Isoform252365_8.gene"; gene_name "Isoform252365_8";
chr4	Mandalorion	exon	156319113	156319296	.	-	.	transcript_id "Isoform252365_8"; gene_id "Isoform252365_8.gene"; gene_name "Isoform252365_8";
chr4	Mandalorion	start_codon	156319211	156319213	.	-	.	transcript_id "Isoform252365_8"; gene_id "Isoform252365_8.gene"; gene_name "Isoform252365_8";
chr4	Mandalorion	CDS	156319113	156319213	.	-	.	transcript_id "Isoform252365_8"; gene_id "Isoform252365_8.gene"; gene_name "Isoform252365_8";
chr4	Mandalorion	transcript	156313798	156319303	.	-	.	transcript_id "Isoform252367_23"; gene_id "Isoform252367_23.gene"; gene_name "Isoform252367_23";
chr4	Mandalorion	exon	156313798	156315143	.	-	.	transcript_id "Isoform252367_23"; gene_id "Isoform252367_23.gene"; gene_name "Isoform252367_23";
chr4	Mandalorion	CDS	156314898	156315143	.	-	.	transcript_id "Isoform252367_23"; gene_id "Isoform252367_23.gene"; gene_name "Isoform252367_23";
chr4	Mandalorion	stop_codon	156314895	156314897	.	-	.	transcript_id "Isoform252367_23"; gene_id "Isoform252367_23.gene"; gene_name "Isoform252367_23";
chr4	Mandalorion	exon	156315358	156315431	.	-	.	transcript_id "Isoform252367_23"; gene_id "Isoform252367_23.gene"; gene_name "Isoform252367_23";
chr4	Mandalorion	CDS	156315358	156315431	.	-	.	transcript_id "Isoform252367_23"; gene_id "Isoform252367_23.gene"; gene_name "Isoform252367_23";
chr4	Mandalorion	exon	156315542	156315630	.	-	.	transcript_id "Isoform252367_23"; gene_id "Isoform252367_23.gene"; gene_name "Isoform252367_23";
chr4	Mandalorion	CDS	156315542	156315630	.	-	.	transcript_id "Isoform252367_23"; gene_id "Isoform252367_23.gene"; gene_name "Isoform252367_23";
chr4	Mandalorion	exon	156316004	156316171	.	-	.	transcript_id "Isoform252367_23"; gene_id "Isoform252367_23.gene"; gene_name "Isoform252367_23";
chr4	Mandalorion	CDS	156316004	156316171	.	-	.	transcript_id "Isoform252367_23"; gene_id "Isoform252367_23.gene"; gene_name "Isoform252367_23";
chr4	Mandalorion	exon	156316259	156316403	.	-	.	transcript_id "Isoform252367_23"; gene_id "Isoform252367_23.gene"; gene_name "Isoform252367_23";
chr4	Mandalorion	CDS	156316259	156316403	.	-	.	transcript_id "Isoform252367_23"; gene_id "Isoform252367_23.gene"; gene_name "Isoform252367_23";
chr4	Mandalorion	exon	156316644	156316857	.	-	.	transcript_id "Isoform252367_23"; gene_id "Isoform252367_23.gene"; gene_name "Isoform252367_23";
chr4	Mandalorion	CDS	156316644	156316857	.	-	.	transcript_id "Isoform252367_23"; gene_id "Isoform252367_23.gene"; gene_name "Isoform252367_23";
chr4	Mandalorion	exon	156317086	156317202	.	-	.	transcript_id "Isoform252367_23"; gene_id "Isoform252367_23.gene"; gene_name "Isoform252367_23";
chr4	Mandalorion	CDS	156317086	156317202	.	-	.	transcript_id "Isoform252367_23"; gene_id "Isoform252367_23.gene"; gene_name "Isoform252367_23";
chr4	Mandalorion	exon	156317681	156317902	.	-	.	transcript_id "Isoform252367_23"; gene_id "Isoform252367_23.gene"; gene_name "Isoform252367_23";
chr4	Mandalorion	CDS	156317681	156317902	.	-	.	transcript_id "Isoform252367_23"; gene_id "Isoform252367_23.gene"; gene_name "Isoform252367_23";
chr4	Mandalorion	exon	156318049	156318170	.	-	.	transcript_id "Isoform252367_23"; gene_id "Isoform252367_23.gene"; gene_name "Isoform252367_23";
chr4	Mandalorion	CDS	156318049	156318170	.	-	.	transcript_id "Isoform252367_23"; gene_id "Isoform252367_23.gene"; gene_name "Isoform252367_23";
chr4	Mandalorion	exon	156318260	156318519	.	-	.	transcript_id "Isoform252367_23"; gene_id "Isoform252367_23.gene"; gene_name "Isoform252367_23";
chr4	Mandalorion	CDS	156318260	156318519	.	-	.	transcript_id "Isoform252367_23"; gene_id "Isoform252367_23.gene"; gene_name "Isoform252367_23";
chr4	Mandalorion	exon	156319113	156319303	.	-	.	transcript_id "Isoform252367_23"; gene_id "Isoform252367_23.gene"; gene_name "Isoform252367_23";
chr4	Mandalorion	start_codon	156319211	156319213	.	-	.	transcript_id "Isoform252367_23"; gene_id "Isoform252367_23.gene"; gene_name "Isoform252367_23";
chr4	Mandalorion	CDS	156319113	156319213	.	-	.	transcript_id "Isoform252367_23"; gene_id "Isoform252367_23.gene"; gene_name "Isoform252367_23";
chr4	Mandalorion	transcript	156313799	156319308	.	-	.	transcript_id "Isoform252369_7"; gene_id "Isoform252369_7.gene"; gene_name "Isoform252369_7";
chr4	Mandalorion	exon	156313799	156315143	.	-	.	transcript_id "Isoform252369_7"; gene_id "Isoform252369_7.gene"; gene_name "Isoform252369_7";
chr4	Mandalorion	CDS	156314898	156315143	.	-	.	transcript_id "Isoform252369_7"; gene_id "Isoform252369_7.gene"; gene_name "Isoform252369_7";
chr4	Mandalorion	stop_codon	156314895	156314897	.	-	.	transcript_id "Isoform252369_7"; gene_id "Isoform252369_7.gene"; gene_name "Isoform252369_7";
chr4	Mandalorion	exon	156315358	156315431	.	-	.	transcript_id "Isoform252369_7"; gene_id "Isoform252369_7.gene"; gene_name "Isoform252369_7";
chr4	Mandalorion	CDS	156315358	156315431	.	-	.	transcript_id "Isoform252369_7"; gene_id "Isoform252369_7.gene"; gene_name "Isoform252369_7";
chr4	Mandalorion	exon	156315542	156315630	.	-	.	transcript_id "Isoform252369_7"; gene_id "Isoform252369_7.gene"; gene_name "Isoform252369_7";
chr4	Mandalorion	CDS	156315542	156315630	.	-	.	transcript_id "Isoform252369_7"; gene_id "Isoform252369_7.gene"; gene_name "Isoform252369_7";
chr4	Mandalorion	exon	156316004	156316171	.	-	.	transcript_id "Isoform252369_7"; gene_id "Isoform252369_7.gene"; gene_name "Isoform252369_7";
chr4	Mandalorion	CDS	156316004	156316171	.	-	.	transcript_id "Isoform252369_7"; gene_id "Isoform252369_7.gene"; gene_name "Isoform252369_7";
chr4	Mandalorion	exon	156316259	156316403	.	-	.	transcript_id "Isoform252369_7"; gene_id "Isoform252369_7.gene"; gene_name "Isoform252369_7";
chr4	Mandalorion	CDS	156316259	156316403	.	-	.	transcript_id "Isoform252369_7"; gene_id "Isoform252369_7.gene"; gene_name "Isoform252369_7";
chr4	Mandalorion	exon	156316644	156316857	.	-	.	transcript_id "Isoform252369_7"; gene_id "Isoform252369_7.gene"; gene_name "Isoform252369_7";
chr4	Mandalorion	CDS	156316644	156316857	.	-	.	transcript_id "Isoform252369_7"; gene_id "Isoform252369_7.gene"; gene_name "Isoform252369_7";
chr4	Mandalorion	exon	156317086	156317902	.	-	.	transcript_id "Isoform252369_7"; gene_id "Isoform252369_7.gene"; gene_name "Isoform252369_7";
chr4	Mandalorion	start_codon	156317230	156317232	.	-	.	transcript_id "Isoform252369_7"; gene_id "Isoform252369_7.gene"; gene_name "Isoform252369_7";
chr4	Mandalorion	CDS	156317086	156317232	.	-	.	transcript_id "Isoform252369_7"; gene_id "Isoform252369_7.gene"; gene_name "Isoform252369_7";
chr4	Mandalorion	exon	156318049	156318170	.	-	.	transcript_id "Isoform252369_7"; gene_id "Isoform252369_7.gene"; gene_name "Isoform252369_7";
chr4	Mandalorion	exon	156318260	156318519	.	-	.	transcript_id "Isoform252369_7"; gene_id "Isoform252369_7.gene"; gene_name "Isoform252369_7";
chr4	Mandalorion	exon	156319113	156319308	.	-	.	transcript_id "Isoform252369_7"; gene_id "Isoform252369_7.gene"; gene_name "Isoform252369_7";
chr4	Mandalorion	transcript	156313792	156319303	.	-	.	transcript_id "Isoform252375_8"; gene_id "Isoform252375_8.gene"; gene_name "Isoform252375_8";
chr4	Mandalorion	exon	156313792	156315143	.	-	.	transcript_id "Isoform252375_8"; gene_id "Isoform252375_8.gene"; gene_name "Isoform252375_8";
chr4	Mandalorion	exon	156315358	156315630	.	-	.	transcript_id "Isoform252375_8"; gene_id "Isoform252375_8.gene"; gene_name "Isoform252375_8";
chr4	Mandalorion	exon	156316004	156316171	.	-	.	transcript_id "Isoform252375_8"; gene_id "Isoform252375_8.gene"; gene_name "Isoform252375_8";
chr4	Mandalorion	exon	156316259	156316403	.	-	.	transcript_id "Isoform252375_8"; gene_id "Isoform252375_8.gene"; gene_name "Isoform252375_8";
chr4	Mandalorion	exon	156316644	156316857	.	-	.	transcript_id "Isoform252375_8"; gene_id "Isoform252375_8.gene"; gene_name "Isoform252375_8";
chr4	Mandalorion	exon	156317086	156317902	.	-	.	transcript_id "Isoform252375_8"; gene_id "Isoform252375_8.gene"; gene_name "Isoform252375_8";
chr4	Mandalorion	CDS	156317555	156317902	.	-	.	transcript_id "Isoform252375_8"; gene_id "Isoform252375_8.gene"; gene_name "Isoform252375_8";
chr4	Mandalorion	stop_codon	156317552	156317554	.	-	.	transcript_id "Isoform252375_8"; gene_id "Isoform252375_8.gene"; gene_name "Isoform252375_8";
chr4	Mandalorion	exon	156318049	156318170	.	-	.	transcript_id "Isoform252375_8"; gene_id "Isoform252375_8.gene"; gene_name "Isoform252375_8";
chr4	Mandalorion	CDS	156318049	156318170	.	-	.	transcript_id "Isoform252375_8"; gene_id "Isoform252375_8.gene"; gene_name "Isoform252375_8";
chr4	Mandalorion	exon	156318260	156318519	.	-	.	transcript_id "Isoform252375_8"; gene_id "Isoform252375_8.gene"; gene_name "Isoform252375_8";
chr4	Mandalorion	CDS	156318260	156318519	.	-	.	transcript_id "Isoform252375_8"; gene_id "Isoform252375_8.gene"; gene_name "Isoform252375_8";
chr4	Mandalorion	exon	156319113	156319303	.	-	.	transcript_id "Isoform252375_8"; gene_id "Isoform252375_8.gene"; gene_name "Isoform252375_8";
chr4	Mandalorion	start_codon	156319211	156319213	.	-	.	transcript_id "Isoform252375_8"; gene_id "Isoform252375_8.gene"; gene_name "Isoform252375_8";
chr4	Mandalorion	CDS	156319113	156319213	.	-	.	transcript_id "Isoform252375_8"; gene_id "Isoform252375_8.gene"; gene_name "Isoform252375_8";
chr4	Mandalorion	transcript	156313798	156319288	.	-	.	transcript_id "Isoform252378_7"; gene_id "Isoform252378_7.gene"; gene_name "Isoform252378_7";
chr4	Mandalorion	exon	156313798	156315143	.	-	.	transcript_id "Isoform252378_7"; gene_id "Isoform252378_7.gene"; gene_name "Isoform252378_7";
chr4	Mandalorion	exon	156315371	156315431	.	-	.	transcript_id "Isoform252378_7"; gene_id "Isoform252378_7.gene"; gene_name "Isoform252378_7";
chr4	Mandalorion	exon	156315542	156315630	.	-	.	transcript_id "Isoform252378_7"; gene_id "Isoform252378_7.gene"; gene_name "Isoform252378_7";
chr4	Mandalorion	exon	156316004	156316171	.	-	.	transcript_id "Isoform252378_7"; gene_id "Isoform252378_7.gene"; gene_name "Isoform252378_7";
chr4	Mandalorion	exon	156316259	156316403	.	-	.	transcript_id "Isoform252378_7"; gene_id "Isoform252378_7.gene"; gene_name "Isoform252378_7";
chr4	Mandalorion	exon	156316644	156316857	.	-	.	transcript_id "Isoform252378_7"; gene_id "Isoform252378_7.gene"; gene_name "Isoform252378_7";
chr4	Mandalorion	exon	156317086	156317902	.	-	.	transcript_id "Isoform252378_7"; gene_id "Isoform252378_7.gene"; gene_name "Isoform252378_7";
chr4	Mandalorion	CDS	156317555	156317902	.	-	.	transcript_id "Isoform252378_7"; gene_id "Isoform252378_7.gene"; gene_name "Isoform252378_7";
chr4	Mandalorion	stop_codon	156317552	156317554	.	-	.	transcript_id "Isoform252378_7"; gene_id "Isoform252378_7.gene"; gene_name "Isoform252378_7";
chr4	Mandalorion	exon	156318049	156318170	.	-	.	transcript_id "Isoform252378_7"; gene_id "Isoform252378_7.gene"; gene_name "Isoform252378_7";
chr4	Mandalorion	CDS	156318049	156318170	.	-	.	transcript_id "Isoform252378_7"; gene_id "Isoform252378_7.gene"; gene_name "Isoform252378_7";
chr4	Mandalorion	exon	156318260	156318519	.	-	.	transcript_id "Isoform252378_7"; gene_id "Isoform252378_7.gene"; gene_name "Isoform252378_7";
chr4	Mandalorion	CDS	156318260	156318519	.	-	.	transcript_id "Isoform252378_7"; gene_id "Isoform252378_7.gene"; gene_name "Isoform252378_7";
chr4	Mandalorion	exon	156319113	156319288	.	-	.	transcript_id "Isoform252378_7"; gene_id "Isoform252378_7.gene"; gene_name "Isoform252378_7";
chr4	Mandalorion	start_codon	156319211	156319213	.	-	.	transcript_id "Isoform252378_7"; gene_id "Isoform252378_7.gene"; gene_name "Isoform252378_7";
chr4	Mandalorion	CDS	156319113	156319213	.	-	.	transcript_id "Isoform252378_7"; gene_id "Isoform252378_7.gene"; gene_name "Isoform252378_7";
chr4	Mandalorion	transcript	156320480	156331879	.	+	.	transcript_id "Isoform252388_2464"; gene_id "Isoform252388_2464.gene"; gene_name "Isoform252388_2464";
chr4	Mandalorion	exon	156320480	156320527	.	+	.	transcript_id "Isoform252388_2464"; gene_id "Isoform252388_2464.gene"; gene_name "Isoform252388_2464";
chr4	Mandalorion	start_codon	156320502	156320504	.	+	.	transcript_id "Isoform252388_2464"; gene_id "Isoform252388_2464.gene"; gene_name "Isoform252388_2464";
chr4	Mandalorion	CDS	156320502	156320527	.	+	.	transcript_id "Isoform252388_2464"; gene_id "Isoform252388_2464.gene"; gene_name "Isoform252388_2464";
chr4	Mandalorion	exon	156320612	156320782	.	+	.	transcript_id "Isoform252388_2464"; gene_id "Isoform252388_2464.gene"; gene_name "Isoform252388_2464";
chr4	Mandalorion	CDS	156320612	156320782	.	+	.	transcript_id "Isoform252388_2464"; gene_id "Isoform252388_2464.gene"; gene_name "Isoform252388_2464";
chr4	Mandalorion	exon	156321800	156321974	.	+	.	transcript_id "Isoform252388_2464"; gene_id "Isoform252388_2464.gene"; gene_name "Isoform252388_2464";
chr4	Mandalorion	CDS	156321800	156321974	.	+	.	transcript_id "Isoform252388_2464"; gene_id "Isoform252388_2464.gene"; gene_name "Isoform252388_2464";
chr4	Mandalorion	exon	156322057	156322185	.	+	.	transcript_id "Isoform252388_2464"; gene_id "Isoform252388_2464.gene"; gene_name "Isoform252388_2464";
chr4	Mandalorion	CDS	156322057	156322185	.	+	.	transcript_id "Isoform252388_2464"; gene_id "Isoform252388_2464.gene"; gene_name "Isoform252388_2464";
chr4	Mandalorion	exon	156323639	156323759	.	+	.	transcript_id "Isoform252388_2464"; gene_id "Isoform252388_2464.gene"; gene_name "Isoform252388_2464";
chr4	Mandalorion	CDS	156323639	156323759	.	+	.	transcript_id "Isoform252388_2464"; gene_id "Isoform252388_2464.gene"; gene_name "Isoform252388_2464";
chr4	Mandalorion	exon	156323847	156323937	.	+	.	transcript_id "Isoform252388_2464"; gene_id "Isoform252388_2464.gene"; gene_name "Isoform252388_2464";
chr4	Mandalorion	CDS	156323847	156323937	.	+	.	transcript_id "Isoform252388_2464"; gene_id "Isoform252388_2464.gene"; gene_name "Isoform252388_2464";
chr4	Mandalorion	exon	156324551	156324626	.	+	.	transcript_id "Isoform252388_2464"; gene_id "Isoform252388_2464.gene"; gene_name "Isoform252388_2464";
chr4	Mandalorion	CDS	156324551	156324626	.	+	.	transcript_id "Isoform252388_2464"; gene_id "Isoform252388_2464.gene"; gene_name "Isoform252388_2464";
chr4	Mandalorion	exon	156324714	156324824	.	+	.	transcript_id "Isoform252388_2464"; gene_id "Isoform252388_2464.gene"; gene_name "Isoform252388_2464";
chr4	Mandalorion	CDS	156324714	156324824	.	+	.	transcript_id "Isoform252388_2464"; gene_id "Isoform252388_2464.gene"; gene_name "Isoform252388_2464";
chr4	Mandalorion	exon	156325057	156325170	.	+	.	transcript_id "Isoform252388_2464"; gene_id "Isoform252388_2464.gene"; gene_name "Isoform252388_2464";
chr4	Mandalorion	CDS	156325057	156325170	.	+	.	transcript_id "Isoform252388_2464"; gene_id "Isoform252388_2464.gene"; gene_name "Isoform252388_2464";
chr4	Mandalorion	exon	156325770	156325958	.	+	.	transcript_id "Isoform252388_2464"; gene_id "Isoform252388_2464.gene"; gene_name "Isoform252388_2464";
chr4	Mandalorion	CDS	156325770	156325958	.	+	.	transcript_id "Isoform252388_2464"; gene_id "Isoform252388_2464.gene"; gene_name "Isoform252388_2464";
chr4	Mandalorion	exon	156326118	156326257	.	+	.	transcript_id "Isoform252388_2464"; gene_id "Isoform252388_2464.gene"; gene_name "Isoform252388_2464";
chr4	Mandalorion	CDS	156326118	156326257	.	+	.	transcript_id "Isoform252388_2464"; gene_id "Isoform252388_2464.gene"; gene_name "Isoform252388_2464";
chr4	Mandalorion	exon	156327023	156327134	.	+	.	transcript_id "Isoform252388_2464"; gene_id "Isoform252388_2464.gene"; gene_name "Isoform252388_2464";
chr4	Mandalorion	CDS	156327023	156327134	.	+	.	transcript_id "Isoform252388_2464"; gene_id "Isoform252388_2464.gene"; gene_name "Isoform252388_2464";
chr4	Mandalorion	exon	156327967	156328080	.	+	.	transcript_id "Isoform252388_2464"; gene_id "Isoform252388_2464.gene"; gene_name "Isoform252388_2464";
chr4	Mandalorion	CDS	156327967	156328080	.	+	.	transcript_id "Isoform252388_2464"; gene_id "Isoform252388_2464.gene"; gene_name "Isoform252388_2464";
chr4	Mandalorion	exon	156328497	156328598	.	+	.	transcript_id "Isoform252388_2464"; gene_id "Isoform252388_2464.gene"; gene_name "Isoform252388_2464";
chr4	Mandalorion	CDS	156328497	156328598	.	+	.	transcript_id "Isoform252388_2464"; gene_id "Isoform252388_2464.gene"; gene_name "Isoform252388_2464";
chr4	Mandalorion	exon	156329624	156329767	.	+	.	transcript_id "Isoform252388_2464"; gene_id "Isoform252388_2464.gene"; gene_name "Isoform252388_2464";
chr4	Mandalorion	CDS	156329624	156329767	.	+	.	transcript_id "Isoform252388_2464"; gene_id "Isoform252388_2464.gene"; gene_name "Isoform252388_2464";
chr4	Mandalorion	exon	156329887	156330000	.	+	.	transcript_id "Isoform252388_2464"; gene_id "Isoform252388_2464.gene"; gene_name "Isoform252388_2464";
chr4	Mandalorion	CDS	156329887	156330000	.	+	.	transcript_id "Isoform252388_2464"; gene_id "Isoform252388_2464.gene"; gene_name "Isoform252388_2464";
chr4	Mandalorion	exon	156330288	156330423	.	+	.	transcript_id "Isoform252388_2464"; gene_id "Isoform252388_2464.gene"; gene_name "Isoform252388_2464";
chr4	Mandalorion	CDS	156330288	156330423	.	+	.	transcript_id "Isoform252388_2464"; gene_id "Isoform252388_2464.gene"; gene_name "Isoform252388_2464";
chr4	Mandalorion	exon	156331134	156331220	.	+	.	transcript_id "Isoform252388_2464"; gene_id "Isoform252388_2464.gene"; gene_name "Isoform252388_2464";
chr4	Mandalorion	CDS	156331134	156331220	.	+	.	transcript_id "Isoform252388_2464"; gene_id "Isoform252388_2464.gene"; gene_name "Isoform252388_2464";
chr4	Mandalorion	exon	156331476	156331879	.	+	.	transcript_id "Isoform252388_2464"; gene_id "Isoform252388_2464.gene"; gene_name "Isoform252388_2464";
chr4	Mandalorion	CDS	156331476	156331573	.	+	.	transcript_id "Isoform252388_2464"; gene_id "Isoform252388_2464.gene"; gene_name "Isoform252388_2464";
chr4	Mandalorion	stop_codon	156331574	156331576	.	+	.	transcript_id "Isoform252388_2464"; gene_id "Isoform252388_2464.gene"; gene_name "Isoform252388_2464";
chr4	Mandalorion	transcript	156320480	156332034	.	+	.	transcript_id "Isoform252389_1214"; gene_id "Isoform252389_1214.gene"; gene_name "Isoform252389_1214";
chr4	Mandalorion	exon	156320480	156320527	.	+	.	transcript_id "Isoform252389_1214"; gene_id "Isoform252389_1214.gene"; gene_name "Isoform252389_1214";
chr4	Mandalorion	start_codon	156320502	156320504	.	+	.	transcript_id "Isoform252389_1214"; gene_id "Isoform252389_1214.gene"; gene_name "Isoform252389_1214";
chr4	Mandalorion	CDS	156320502	156320527	.	+	.	transcript_id "Isoform252389_1214"; gene_id "Isoform252389_1214.gene"; gene_name "Isoform252389_1214";
chr4	Mandalorion	exon	156320612	156320782	.	+	.	transcript_id "Isoform252389_1214"; gene_id "Isoform252389_1214.gene"; gene_name "Isoform252389_1214";
chr4	Mandalorion	CDS	156320612	156320782	.	+	.	transcript_id "Isoform252389_1214"; gene_id "Isoform252389_1214.gene"; gene_name "Isoform252389_1214";
chr4	Mandalorion	exon	156321800	156321974	.	+	.	transcript_id "Isoform252389_1214"; gene_id "Isoform252389_1214.gene"; gene_name "Isoform252389_1214";
chr4	Mandalorion	CDS	156321800	156321974	.	+	.	transcript_id "Isoform252389_1214"; gene_id "Isoform252389_1214.gene"; gene_name "Isoform252389_1214";
chr4	Mandalorion	exon	156322057	156322185	.	+	.	transcript_id "Isoform252389_1214"; gene_id "Isoform252389_1214.gene"; gene_name "Isoform252389_1214";
chr4	Mandalorion	CDS	156322057	156322185	.	+	.	transcript_id "Isoform252389_1214"; gene_id "Isoform252389_1214.gene"; gene_name "Isoform252389_1214";
chr4	Mandalorion	exon	156323639	156323759	.	+	.	transcript_id "Isoform252389_1214"; gene_id "Isoform252389_1214.gene"; gene_name "Isoform252389_1214";
chr4	Mandalorion	CDS	156323639	156323759	.	+	.	transcript_id "Isoform252389_1214"; gene_id "Isoform252389_1214.gene"; gene_name "Isoform252389_1214";
chr4	Mandalorion	exon	156323847	156323937	.	+	.	transcript_id "Isoform252389_1214"; gene_id "Isoform252389_1214.gene"; gene_name "Isoform252389_1214";
chr4	Mandalorion	CDS	156323847	156323937	.	+	.	transcript_id "Isoform252389_1214"; gene_id "Isoform252389_1214.gene"; gene_name "Isoform252389_1214";
chr4	Mandalorion	exon	156324551	156324626	.	+	.	transcript_id "Isoform252389_1214"; gene_id "Isoform252389_1214.gene"; gene_name "Isoform252389_1214";
chr4	Mandalorion	CDS	156324551	156324626	.	+	.	transcript_id "Isoform252389_1214"; gene_id "Isoform252389_1214.gene"; gene_name "Isoform252389_1214";
chr4	Mandalorion	exon	156324714	156324824	.	+	.	transcript_id "Isoform252389_1214"; gene_id "Isoform252389_1214.gene"; gene_name "Isoform252389_1214";
chr4	Mandalorion	CDS	156324714	156324824	.	+	.	transcript_id "Isoform252389_1214"; gene_id "Isoform252389_1214.gene"; gene_name "Isoform252389_1214";
chr4	Mandalorion	exon	156325057	156325170	.	+	.	transcript_id "Isoform252389_1214"; gene_id "Isoform252389_1214.gene"; gene_name "Isoform252389_1214";
chr4	Mandalorion	CDS	156325057	156325170	.	+	.	transcript_id "Isoform252389_1214"; gene_id "Isoform252389_1214.gene"; gene_name "Isoform252389_1214";
chr4	Mandalorion	exon	156325770	156325958	.	+	.	transcript_id "Isoform252389_1214"; gene_id "Isoform252389_1214.gene"; gene_name "Isoform252389_1214";
chr4	Mandalorion	CDS	156325770	156325958	.	+	.	transcript_id "Isoform252389_1214"; gene_id "Isoform252389_1214.gene"; gene_name "Isoform252389_1214";
chr4	Mandalorion	exon	156326118	156326257	.	+	.	transcript_id "Isoform252389_1214"; gene_id "Isoform252389_1214.gene"; gene_name "Isoform252389_1214";
chr4	Mandalorion	CDS	156326118	156326257	.	+	.	transcript_id "Isoform252389_1214"; gene_id "Isoform252389_1214.gene"; gene_name "Isoform252389_1214";
chr4	Mandalorion	exon	156327023	156327134	.	+	.	transcript_id "Isoform252389_1214"; gene_id "Isoform252389_1214.gene"; gene_name "Isoform252389_1214";
chr4	Mandalorion	CDS	156327023	156327134	.	+	.	transcript_id "Isoform252389_1214"; gene_id "Isoform252389_1214.gene"; gene_name "Isoform252389_1214";
chr4	Mandalorion	exon	156327967	156328080	.	+	.	transcript_id "Isoform252389_1214"; gene_id "Isoform252389_1214.gene"; gene_name "Isoform252389_1214";
chr4	Mandalorion	CDS	156327967	156328080	.	+	.	transcript_id "Isoform252389_1214"; gene_id "Isoform252389_1214.gene"; gene_name "Isoform252389_1214";
chr4	Mandalorion	exon	156328497	156328598	.	+	.	transcript_id "Isoform252389_1214"; gene_id "Isoform252389_1214.gene"; gene_name "Isoform252389_1214";
chr4	Mandalorion	CDS	156328497	156328598	.	+	.	transcript_id "Isoform252389_1214"; gene_id "Isoform252389_1214.gene"; gene_name "Isoform252389_1214";
chr4	Mandalorion	exon	156329624	156329767	.	+	.	transcript_id "Isoform252389_1214"; gene_id "Isoform252389_1214.gene"; gene_name "Isoform252389_1214";
chr4	Mandalorion	CDS	156329624	156329767	.	+	.	transcript_id "Isoform252389_1214"; gene_id "Isoform252389_1214.gene"; gene_name "Isoform252389_1214";
chr4	Mandalorion	exon	156329887	156330000	.	+	.	transcript_id "Isoform252389_1214"; gene_id "Isoform252389_1214.gene"; gene_name "Isoform252389_1214";
chr4	Mandalorion	CDS	156329887	156330000	.	+	.	transcript_id "Isoform252389_1214"; gene_id "Isoform252389_1214.gene"; gene_name "Isoform252389_1214";
chr4	Mandalorion	exon	156330288	156330423	.	+	.	transcript_id "Isoform252389_1214"; gene_id "Isoform252389_1214.gene"; gene_name "Isoform252389_1214";
chr4	Mandalorion	CDS	156330288	156330423	.	+	.	transcript_id "Isoform252389_1214"; gene_id "Isoform252389_1214.gene"; gene_name "Isoform252389_1214";
chr4	Mandalorion	exon	156331134	156331220	.	+	.	transcript_id "Isoform252389_1214"; gene_id "Isoform252389_1214.gene"; gene_name "Isoform252389_1214";
chr4	Mandalorion	CDS	156331134	156331220	.	+	.	transcript_id "Isoform252389_1214"; gene_id "Isoform252389_1214.gene"; gene_name "Isoform252389_1214";
chr4	Mandalorion	exon	156331476	156332034	.	+	.	transcript_id "Isoform252389_1214"; gene_id "Isoform252389_1214.gene"; gene_name "Isoform252389_1214";
chr4	Mandalorion	CDS	156331476	156331573	.	+	.	transcript_id "Isoform252389_1214"; gene_id "Isoform252389_1214.gene"; gene_name "Isoform252389_1214";
chr4	Mandalorion	stop_codon	156331574	156331576	.	+	.	transcript_id "Isoform252389_1214"; gene_id "Isoform252389_1214.gene"; gene_name "Isoform252389_1214";
chr4	Mandalorion	transcript	156390360	156409719	.	+	.	transcript_id "Isoform252447_69"; gene_id "Isoform252447_69.gene"; gene_name "Isoform252447_69";
chr4	Mandalorion	exon	156390360	156390626	.	+	.	transcript_id "Isoform252447_69"; gene_id "Isoform252447_69.gene"; gene_name "Isoform252447_69";
chr4	Mandalorion	start_codon	156390518	156390520	.	+	.	transcript_id "Isoform252447_69"; gene_id "Isoform252447_69.gene"; gene_name "Isoform252447_69";
chr4	Mandalorion	CDS	156390518	156390626	.	+	.	transcript_id "Isoform252447_69"; gene_id "Isoform252447_69.gene"; gene_name "Isoform252447_69";
chr4	Mandalorion	exon	156404918	156405025	.	+	.	transcript_id "Isoform252447_69"; gene_id "Isoform252447_69.gene"; gene_name "Isoform252447_69";
chr4	Mandalorion	CDS	156404918	156405025	.	+	.	transcript_id "Isoform252447_69"; gene_id "Isoform252447_69.gene"; gene_name "Isoform252447_69";
chr4	Mandalorion	exon	156405278	156405346	.	+	.	transcript_id "Isoform252447_69"; gene_id "Isoform252447_69.gene"; gene_name "Isoform252447_69";
chr4	Mandalorion	CDS	156405278	156405346	.	+	.	transcript_id "Isoform252447_69"; gene_id "Isoform252447_69.gene"; gene_name "Isoform252447_69";
chr4	Mandalorion	exon	156408357	156408564	.	+	.	transcript_id "Isoform252447_69"; gene_id "Isoform252447_69.gene"; gene_name "Isoform252447_69";
chr4	Mandalorion	CDS	156408357	156408564	.	+	.	transcript_id "Isoform252447_69"; gene_id "Isoform252447_69.gene"; gene_name "Isoform252447_69";
chr4	Mandalorion	exon	156408843	156409050	.	+	.	transcript_id "Isoform252447_69"; gene_id "Isoform252447_69.gene"; gene_name "Isoform252447_69";
chr4	Mandalorion	CDS	156408843	156409050	.	+	.	transcript_id "Isoform252447_69"; gene_id "Isoform252447_69.gene"; gene_name "Isoform252447_69";
chr4	Mandalorion	exon	156409452	156409719	.	+	.	transcript_id "Isoform252447_69"; gene_id "Isoform252447_69.gene"; gene_name "Isoform252447_69";
chr4	Mandalorion	CDS	156409452	156409652	.	+	.	transcript_id "Isoform252447_69"; gene_id "Isoform252447_69.gene"; gene_name "Isoform252447_69";
chr4	Mandalorion	stop_codon	156409653	156409655	.	+	.	transcript_id "Isoform252447_69"; gene_id "Isoform252447_69.gene"; gene_name "Isoform252447_69";
chr4	Mandalorion	transcript	156390506	156409718	.	+	.	transcript_id "Isoform252449_172"; gene_id "Isoform252449_172.gene"; gene_name "Isoform252449_172";
chr4	Mandalorion	exon	156390506	156390626	.	+	.	transcript_id "Isoform252449_172"; gene_id "Isoform252449_172.gene"; gene_name "Isoform252449_172";
chr4	Mandalorion	start_codon	156390518	156390520	.	+	.	transcript_id "Isoform252449_172"; gene_id "Isoform252449_172.gene"; gene_name "Isoform252449_172";
chr4	Mandalorion	CDS	156390518	156390626	.	+	.	transcript_id "Isoform252449_172"; gene_id "Isoform252449_172.gene"; gene_name "Isoform252449_172";
chr4	Mandalorion	exon	156404918	156405025	.	+	.	transcript_id "Isoform252449_172"; gene_id "Isoform252449_172.gene"; gene_name "Isoform252449_172";
chr4	Mandalorion	CDS	156404918	156405025	.	+	.	transcript_id "Isoform252449_172"; gene_id "Isoform252449_172.gene"; gene_name "Isoform252449_172";
chr4	Mandalorion	exon	156405278	156405346	.	+	.	transcript_id "Isoform252449_172"; gene_id "Isoform252449_172.gene"; gene_name "Isoform252449_172";
chr4	Mandalorion	CDS	156405278	156405346	.	+	.	transcript_id "Isoform252449_172"; gene_id "Isoform252449_172.gene"; gene_name "Isoform252449_172";
chr4	Mandalorion	exon	156408357	156408564	.	+	.	transcript_id "Isoform252449_172"; gene_id "Isoform252449_172.gene"; gene_name "Isoform252449_172";
chr4	Mandalorion	CDS	156408357	156408564	.	+	.	transcript_id "Isoform252449_172"; gene_id "Isoform252449_172.gene"; gene_name "Isoform252449_172";
chr4	Mandalorion	exon	156408843	156409050	.	+	.	transcript_id "Isoform252449_172"; gene_id "Isoform252449_172.gene"; gene_name "Isoform252449_172";
chr4	Mandalorion	CDS	156408843	156409050	.	+	.	transcript_id "Isoform252449_172"; gene_id "Isoform252449_172.gene"; gene_name "Isoform252449_172";
chr4	Mandalorion	exon	156409452	156409718	.	+	.	transcript_id "Isoform252449_172"; gene_id "Isoform252449_172.gene"; gene_name "Isoform252449_172";
chr4	Mandalorion	CDS	156409452	156409652	.	+	.	transcript_id "Isoform252449_172"; gene_id "Isoform252449_172.gene"; gene_name "Isoform252449_172";
chr4	Mandalorion	stop_codon	156409653	156409655	.	+	.	transcript_id "Isoform252449_172"; gene_id "Isoform252449_172.gene"; gene_name "Isoform252449_172";
chr4	Mandalorion	transcript	156390360	156409719	.	+	.	transcript_id "Isoform252460_1059"; gene_id "Isoform252460_1059.gene"; gene_name "Isoform252460_1059";
chr4	Mandalorion	exon	156390360	156390626	.	+	.	transcript_id "Isoform252460_1059"; gene_id "Isoform252460_1059.gene"; gene_name "Isoform252460_1059";
chr4	Mandalorion	start_codon	156390518	156390520	.	+	.	transcript_id "Isoform252460_1059"; gene_id "Isoform252460_1059.gene"; gene_name "Isoform252460_1059";
chr4	Mandalorion	CDS	156390518	156390626	.	+	.	transcript_id "Isoform252460_1059"; gene_id "Isoform252460_1059.gene"; gene_name "Isoform252460_1059";
chr4	Mandalorion	exon	156404918	156405025	.	+	.	transcript_id "Isoform252460_1059"; gene_id "Isoform252460_1059.gene"; gene_name "Isoform252460_1059";
chr4	Mandalorion	CDS	156404918	156405025	.	+	.	transcript_id "Isoform252460_1059"; gene_id "Isoform252460_1059.gene"; gene_name "Isoform252460_1059";
chr4	Mandalorion	exon	156405278	156405346	.	+	.	transcript_id "Isoform252460_1059"; gene_id "Isoform252460_1059.gene"; gene_name "Isoform252460_1059";
chr4	Mandalorion	CDS	156405278	156405346	.	+	.	transcript_id "Isoform252460_1059"; gene_id "Isoform252460_1059.gene"; gene_name "Isoform252460_1059";
chr4	Mandalorion	exon	156405589	156405690	.	+	.	transcript_id "Isoform252460_1059"; gene_id "Isoform252460_1059.gene"; gene_name "Isoform252460_1059";
chr4	Mandalorion	CDS	156405589	156405690	.	+	.	transcript_id "Isoform252460_1059"; gene_id "Isoform252460_1059.gene"; gene_name "Isoform252460_1059";
chr4	Mandalorion	exon	156408357	156408564	.	+	.	transcript_id "Isoform252460_1059"; gene_id "Isoform252460_1059.gene"; gene_name "Isoform252460_1059";
chr4	Mandalorion	CDS	156408357	156408564	.	+	.	transcript_id "Isoform252460_1059"; gene_id "Isoform252460_1059.gene"; gene_name "Isoform252460_1059";
chr4	Mandalorion	exon	156408843	156409050	.	+	.	transcript_id "Isoform252460_1059"; gene_id "Isoform252460_1059.gene"; gene_name "Isoform252460_1059";
chr4	Mandalorion	CDS	156408843	156409050	.	+	.	transcript_id "Isoform252460_1059"; gene_id "Isoform252460_1059.gene"; gene_name "Isoform252460_1059";
chr4	Mandalorion	exon	156409452	156409719	.	+	.	transcript_id "Isoform252460_1059"; gene_id "Isoform252460_1059.gene"; gene_name "Isoform252460_1059";
chr4	Mandalorion	CDS	156409452	156409652	.	+	.	transcript_id "Isoform252460_1059"; gene_id "Isoform252460_1059.gene"; gene_name "Isoform252460_1059";
chr4	Mandalorion	stop_codon	156409653	156409655	.	+	.	transcript_id "Isoform252460_1059"; gene_id "Isoform252460_1059.gene"; gene_name "Isoform252460_1059";
chr4	Mandalorion	transcript	156390360	156410403	.	+	.	transcript_id "Isoform252461_368"; gene_id "Isoform252461_368.gene"; gene_name "Isoform252461_368";
chr4	Mandalorion	exon	156390360	156390626	.	+	.	transcript_id "Isoform252461_368"; gene_id "Isoform252461_368.gene"; gene_name "Isoform252461_368";
chr4	Mandalorion	start_codon	156390518	156390520	.	+	.	transcript_id "Isoform252461_368"; gene_id "Isoform252461_368.gene"; gene_name "Isoform252461_368";
chr4	Mandalorion	CDS	156390518	156390626	.	+	.	transcript_id "Isoform252461_368"; gene_id "Isoform252461_368.gene"; gene_name "Isoform252461_368";
chr4	Mandalorion	exon	156404918	156405025	.	+	.	transcript_id "Isoform252461_368"; gene_id "Isoform252461_368.gene"; gene_name "Isoform252461_368";
chr4	Mandalorion	CDS	156404918	156405025	.	+	.	transcript_id "Isoform252461_368"; gene_id "Isoform252461_368.gene"; gene_name "Isoform252461_368";
chr4	Mandalorion	exon	156405278	156405346	.	+	.	transcript_id "Isoform252461_368"; gene_id "Isoform252461_368.gene"; gene_name "Isoform252461_368";
chr4	Mandalorion	CDS	156405278	156405346	.	+	.	transcript_id "Isoform252461_368"; gene_id "Isoform252461_368.gene"; gene_name "Isoform252461_368";
chr4	Mandalorion	exon	156405589	156405690	.	+	.	transcript_id "Isoform252461_368"; gene_id "Isoform252461_368.gene"; gene_name "Isoform252461_368";
chr4	Mandalorion	CDS	156405589	156405690	.	+	.	transcript_id "Isoform252461_368"; gene_id "Isoform252461_368.gene"; gene_name "Isoform252461_368";
chr4	Mandalorion	exon	156408357	156408564	.	+	.	transcript_id "Isoform252461_368"; gene_id "Isoform252461_368.gene"; gene_name "Isoform252461_368";
chr4	Mandalorion	CDS	156408357	156408564	.	+	.	transcript_id "Isoform252461_368"; gene_id "Isoform252461_368.gene"; gene_name "Isoform252461_368";
chr4	Mandalorion	exon	156408843	156409050	.	+	.	transcript_id "Isoform252461_368"; gene_id "Isoform252461_368.gene"; gene_name "Isoform252461_368";
chr4	Mandalorion	CDS	156408843	156409050	.	+	.	transcript_id "Isoform252461_368"; gene_id "Isoform252461_368.gene"; gene_name "Isoform252461_368";
chr4	Mandalorion	exon	156409452	156410403	.	+	.	transcript_id "Isoform252461_368"; gene_id "Isoform252461_368.gene"; gene_name "Isoform252461_368";
chr4	Mandalorion	CDS	156409452	156409652	.	+	.	transcript_id "Isoform252461_368"; gene_id "Isoform252461_368.gene"; gene_name "Isoform252461_368";
chr4	Mandalorion	stop_codon	156409653	156409655	.	+	.	transcript_id "Isoform252461_368"; gene_id "Isoform252461_368.gene"; gene_name "Isoform252461_368";
chr4	Mandalorion	transcript	156390497	156409718	.	+	.	transcript_id "Isoform252462_2044"; gene_id "Isoform252462_2044.gene"; gene_name "Isoform252462_2044";
chr4	Mandalorion	exon	156390497	156390626	.	+	.	transcript_id "Isoform252462_2044"; gene_id "Isoform252462_2044.gene"; gene_name "Isoform252462_2044";
chr4	Mandalorion	start_codon	156390518	156390520	.	+	.	transcript_id "Isoform252462_2044"; gene_id "Isoform252462_2044.gene"; gene_name "Isoform252462_2044";
chr4	Mandalorion	CDS	156390518	156390626	.	+	.	transcript_id "Isoform252462_2044"; gene_id "Isoform252462_2044.gene"; gene_name "Isoform252462_2044";
chr4	Mandalorion	exon	156404918	156405025	.	+	.	transcript_id "Isoform252462_2044"; gene_id "Isoform252462_2044.gene"; gene_name "Isoform252462_2044";
chr4	Mandalorion	CDS	156404918	156405025	.	+	.	transcript_id "Isoform252462_2044"; gene_id "Isoform252462_2044.gene"; gene_name "Isoform252462_2044";
chr4	Mandalorion	exon	156405278	156405346	.	+	.	transcript_id "Isoform252462_2044"; gene_id "Isoform252462_2044.gene"; gene_name "Isoform252462_2044";
chr4	Mandalorion	CDS	156405278	156405346	.	+	.	transcript_id "Isoform252462_2044"; gene_id "Isoform252462_2044.gene"; gene_name "Isoform252462_2044";
chr4	Mandalorion	exon	156405589	156405690	.	+	.	transcript_id "Isoform252462_2044"; gene_id "Isoform252462_2044.gene"; gene_name "Isoform252462_2044";
chr4	Mandalorion	CDS	156405589	156405690	.	+	.	transcript_id "Isoform252462_2044"; gene_id "Isoform252462_2044.gene"; gene_name "Isoform252462_2044";
chr4	Mandalorion	exon	156408357	156408564	.	+	.	transcript_id "Isoform252462_2044"; gene_id "Isoform252462_2044.gene"; gene_name "Isoform252462_2044";
chr4	Mandalorion	CDS	156408357	156408564	.	+	.	transcript_id "Isoform252462_2044"; gene_id "Isoform252462_2044.gene"; gene_name "Isoform252462_2044";
chr4	Mandalorion	exon	156408843	156409050	.	+	.	transcript_id "Isoform252462_2044"; gene_id "Isoform252462_2044.gene"; gene_name "Isoform252462_2044";
chr4	Mandalorion	CDS	156408843	156409050	.	+	.	transcript_id "Isoform252462_2044"; gene_id "Isoform252462_2044.gene"; gene_name "Isoform252462_2044";
chr4	Mandalorion	exon	156409452	156409718	.	+	.	transcript_id "Isoform252462_2044"; gene_id "Isoform252462_2044.gene"; gene_name "Isoform252462_2044";
chr4	Mandalorion	CDS	156409452	156409652	.	+	.	transcript_id "Isoform252462_2044"; gene_id "Isoform252462_2044.gene"; gene_name "Isoform252462_2044";
chr4	Mandalorion	stop_codon	156409653	156409655	.	+	.	transcript_id "Isoform252462_2044"; gene_id "Isoform252462_2044.gene"; gene_name "Isoform252462_2044";
chr4	Mandalorion	transcript	156390497	156410403	.	+	.	transcript_id "Isoform252463_543"; gene_id "Isoform252463_543.gene"; gene_name "Isoform252463_543";
chr4	Mandalorion	exon	156390497	156390626	.	+	.	transcript_id "Isoform252463_543"; gene_id "Isoform252463_543.gene"; gene_name "Isoform252463_543";
chr4	Mandalorion	start_codon	156390518	156390520	.	+	.	transcript_id "Isoform252463_543"; gene_id "Isoform252463_543.gene"; gene_name "Isoform252463_543";
chr4	Mandalorion	CDS	156390518	156390626	.	+	.	transcript_id "Isoform252463_543"; gene_id "Isoform252463_543.gene"; gene_name "Isoform252463_543";
chr4	Mandalorion	exon	156404918	156405025	.	+	.	transcript_id "Isoform252463_543"; gene_id "Isoform252463_543.gene"; gene_name "Isoform252463_543";
chr4	Mandalorion	CDS	156404918	156405025	.	+	.	transcript_id "Isoform252463_543"; gene_id "Isoform252463_543.gene"; gene_name "Isoform252463_543";
chr4	Mandalorion	exon	156405278	156405346	.	+	.	transcript_id "Isoform252463_543"; gene_id "Isoform252463_543.gene"; gene_name "Isoform252463_543";
chr4	Mandalorion	CDS	156405278	156405346	.	+	.	transcript_id "Isoform252463_543"; gene_id "Isoform252463_543.gene"; gene_name "Isoform252463_543";
chr4	Mandalorion	exon	156405589	156405690	.	+	.	transcript_id "Isoform252463_543"; gene_id "Isoform252463_543.gene"; gene_name "Isoform252463_543";
chr4	Mandalorion	CDS	156405589	156405690	.	+	.	transcript_id "Isoform252463_543"; gene_id "Isoform252463_543.gene"; gene_name "Isoform252463_543";
chr4	Mandalorion	exon	156408357	156408564	.	+	.	transcript_id "Isoform252463_543"; gene_id "Isoform252463_543.gene"; gene_name "Isoform252463_543";
chr4	Mandalorion	CDS	156408357	156408564	.	+	.	transcript_id "Isoform252463_543"; gene_id "Isoform252463_543.gene"; gene_name "Isoform252463_543";
chr4	Mandalorion	exon	156408843	156409050	.	+	.	transcript_id "Isoform252463_543"; gene_id "Isoform252463_543.gene"; gene_name "Isoform252463_543";
chr4	Mandalorion	CDS	156408843	156409050	.	+	.	transcript_id "Isoform252463_543"; gene_id "Isoform252463_543.gene"; gene_name "Isoform252463_543";
chr4	Mandalorion	exon	156409452	156410403	.	+	.	transcript_id "Isoform252463_543"; gene_id "Isoform252463_543.gene"; gene_name "Isoform252463_543";
chr4	Mandalorion	CDS	156409452	156409652	.	+	.	transcript_id "Isoform252463_543"; gene_id "Isoform252463_543.gene"; gene_name "Isoform252463_543";
chr4	Mandalorion	stop_codon	156409653	156409655	.	+	.	transcript_id "Isoform252463_543"; gene_id "Isoform252463_543.gene"; gene_name "Isoform252463_543";
chr4	Mandalorion	transcript	156389795	156390698	.	-	.	transcript_id "Isoform252510_30"; gene_id "Isoform252510_30.gene"; gene_name "Isoform252510_30";
chr4	Mandalorion	exon	156389795	156390698	.	-	.	transcript_id "Isoform252510_30"; gene_id "Isoform252510_30.gene"; gene_name "Isoform252510_30";
chr4	Mandalorion	transcript	156389795	156390750	.	-	.	transcript_id "Isoform252514_7"; gene_id "Isoform252514_7.gene"; gene_name "Isoform252514_7";
chr4	Mandalorion	exon	156389795	156390750	.	-	.	transcript_id "Isoform252514_7"; gene_id "Isoform252514_7.gene"; gene_name "Isoform252514_7";
chr4	Mandalorion	transcript	91739727	91740666	.	-	.	transcript_id "Isoform263005_9"; gene_id "Isoform263005_9.gene"; gene_name "Isoform263005_9";
chr4	Mandalorion	exon	91739727	91740666	.	-	.	transcript_id "Isoform263005_9"; gene_id "Isoform263005_9.gene"; gene_name "Isoform263005_9";
chr4	Mandalorion	start_codon	91740598	91740600	.	-	.	transcript_id "Isoform263005_9"; gene_id "Isoform263005_9.gene"; gene_name "Isoform263005_9";
chr4	Mandalorion	CDS	91739908	91740600	.	-	.	transcript_id "Isoform263005_9"; gene_id "Isoform263005_9.gene"; gene_name "Isoform263005_9";
chr4	Mandalorion	stop_codon	91739905	91739907	.	-	.	transcript_id "Isoform263005_9"; gene_id "Isoform263005_9.gene"; gene_name "Isoform263005_9";
chr4	Mandalorion	transcript	17827130	17827341	.	+	.	transcript_id "Isoform279199_3"; gene_id "Isoform279199_3.gene"; gene_name "Isoform279199_3";
chr4	Mandalorion	exon	17827130	17827341	.	+	.	transcript_id "Isoform279199_3"; gene_id "Isoform279199_3.gene"; gene_name "Isoform279199_3";
chr4	Mandalorion	transcript	132823612	132828865	.	+	.	transcript_id "Isoform333689_17"; gene_id "Isoform333689_17.gene"; gene_name "Isoform333689_17";
chr4	Mandalorion	exon	132823612	132823815	.	+	.	transcript_id "Isoform333689_17"; gene_id "Isoform333689_17.gene"; gene_name "Isoform333689_17";
chr4	Mandalorion	exon	132824936	132825169	.	+	.	transcript_id "Isoform333689_17"; gene_id "Isoform333689_17.gene"; gene_name "Isoform333689_17";
chr4	Mandalorion	exon	132827953	132828865	.	+	.	transcript_id "Isoform333689_17"; gene_id "Isoform333689_17.gene"; gene_name "Isoform333689_17";
chr4	Mandalorion	transcript	132824239	132824553	.	-	.	transcript_id "Isoform333736_3"; gene_id "Isoform333736_3.gene"; gene_name "Isoform333736_3";
chr4	Mandalorion	exon	132824239	132824553	.	-	.	transcript_id "Isoform333736_3"; gene_id "Isoform333736_3.gene"; gene_name "Isoform333736_3";
chr5	Mandalorion	transcript	36028366	36028578	.	+	.	transcript_id "Isoform21875_5"; gene_id "Isoform21875_5.gene"; gene_name "Isoform21875_5";
chr5	Mandalorion	exon	36028366	36028578	.	+	.	transcript_id "Isoform21875_5"; gene_id "Isoform21875_5.gene"; gene_name "Isoform21875_5";
chr5	Mandalorion	transcript	3339980	3391546	.	-	.	transcript_id "Isoform252519_7"; gene_id "Isoform252519_7.gene"; gene_name "Isoform252519_7";
chr5	Mandalorion	exon	3339980	3340455	.	-	.	transcript_id "Isoform252519_7"; gene_id "Isoform252519_7.gene"; gene_name "Isoform252519_7";
chr5	Mandalorion	exon	3364587	3364784	.	-	.	transcript_id "Isoform252519_7"; gene_id "Isoform252519_7.gene"; gene_name "Isoform252519_7";
chr5	Mandalorion	exon	3380207	3380284	.	-	.	transcript_id "Isoform252519_7"; gene_id "Isoform252519_7.gene"; gene_name "Isoform252519_7";
chr5	Mandalorion	exon	3391498	3391546	.	-	.	transcript_id "Isoform252519_7"; gene_id "Isoform252519_7.gene"; gene_name "Isoform252519_7";
chr5	Mandalorion	transcript	3339031	3391787	.	-	.	transcript_id "Isoform252520_3"; gene_id "Isoform252520_3.gene"; gene_name "Isoform252520_3";
chr5	Mandalorion	exon	3339031	3340455	.	-	.	transcript_id "Isoform252520_3"; gene_id "Isoform252520_3.gene"; gene_name "Isoform252520_3";
chr5	Mandalorion	exon	3380207	3380284	.	-	.	transcript_id "Isoform252520_3"; gene_id "Isoform252520_3.gene"; gene_name "Isoform252520_3";
chr5	Mandalorion	exon	3391498	3391787	.	-	.	transcript_id "Isoform252520_3"; gene_id "Isoform252520_3.gene"; gene_name "Isoform252520_3";
chr5	Mandalorion	transcript	3391500	3571067	.	+	.	transcript_id "Isoform252522_3"; gene_id "Isoform252522_3.gene"; gene_name "Isoform252522_3";
chr5	Mandalorion	exon	3391500	3391574	.	+	.	transcript_id "Isoform252522_3"; gene_id "Isoform252522_3.gene"; gene_name "Isoform252522_3";
chr5	Mandalorion	exon	3394119	3394599	.	+	.	transcript_id "Isoform252522_3"; gene_id "Isoform252522_3.gene"; gene_name "Isoform252522_3";
chr5	Mandalorion	start_codon	3394367	3394369	.	+	.	transcript_id "Isoform252522_3"; gene_id "Isoform252522_3.gene"; gene_name "Isoform252522_3";
chr5	Mandalorion	CDS	3394367	3394599	.	+	.	transcript_id "Isoform252522_3"; gene_id "Isoform252522_3.gene"; gene_name "Isoform252522_3";
chr5	Mandalorion	exon	3440681	3440816	.	+	.	transcript_id "Isoform252522_3"; gene_id "Isoform252522_3.gene"; gene_name "Isoform252522_3";
chr5	Mandalorion	CDS	3440681	3440816	.	+	.	transcript_id "Isoform252522_3"; gene_id "Isoform252522_3.gene"; gene_name "Isoform252522_3";
chr5	Mandalorion	exon	3478991	3479158	.	+	.	transcript_id "Isoform252522_3"; gene_id "Isoform252522_3.gene"; gene_name "Isoform252522_3";
chr5	Mandalorion	CDS	3478991	3479158	.	+	.	transcript_id "Isoform252522_3"; gene_id "Isoform252522_3.gene"; gene_name "Isoform252522_3";
chr5	Mandalorion	exon	3523119	3523228	.	+	.	transcript_id "Isoform252522_3"; gene_id "Isoform252522_3.gene"; gene_name "Isoform252522_3";
chr5	Mandalorion	CDS	3523119	3523228	.	+	.	transcript_id "Isoform252522_3"; gene_id "Isoform252522_3.gene"; gene_name "Isoform252522_3";
chr5	Mandalorion	exon	3565454	3565504	.	+	.	transcript_id "Isoform252522_3"; gene_id "Isoform252522_3.gene"; gene_name "Isoform252522_3";
chr5	Mandalorion	CDS	3565454	3565504	.	+	.	transcript_id "Isoform252522_3"; gene_id "Isoform252522_3.gene"; gene_name "Isoform252522_3";
chr5	Mandalorion	exon	3569359	3569494	.	+	.	transcript_id "Isoform252522_3"; gene_id "Isoform252522_3.gene"; gene_name "Isoform252522_3";
chr5	Mandalorion	CDS	3569359	3569494	.	+	.	transcript_id "Isoform252522_3"; gene_id "Isoform252522_3.gene"; gene_name "Isoform252522_3";
chr5	Mandalorion	exon	3570645	3571067	.	+	.	transcript_id "Isoform252522_3"; gene_id "Isoform252522_3.gene"; gene_name "Isoform252522_3";
chr5	Mandalorion	CDS	3570645	3570788	.	+	.	transcript_id "Isoform252522_3"; gene_id "Isoform252522_3.gene"; gene_name "Isoform252522_3";
chr5	Mandalorion	stop_codon	3570789	3570791	.	+	.	transcript_id "Isoform252522_3"; gene_id "Isoform252522_3.gene"; gene_name "Isoform252522_3";
chr5	Mandalorion	transcript	3392265	3393549	.	+	.	transcript_id "Isoform252528_5"; gene_id "Isoform252528_5.gene"; gene_name "Isoform252528_5";
chr5	Mandalorion	exon	3392265	3393549	.	+	.	transcript_id "Isoform252528_5"; gene_id "Isoform252528_5.gene"; gene_name "Isoform252528_5";
chr5	Mandalorion	transcript	3393962	3394506	.	-	.	transcript_id "Isoform252530_3"; gene_id "Isoform252530_3.gene"; gene_name "Isoform252530_3";
chr5	Mandalorion	exon	3393962	3394506	.	-	.	transcript_id "Isoform252530_3"; gene_id "Isoform252530_3.gene"; gene_name "Isoform252530_3";
chr5	Mandalorion	transcript	3573016	3573220	.	+	.	transcript_id "Isoform252534_8"; gene_id "Isoform252534_8.gene"; gene_name "Isoform252534_8";
chr5	Mandalorion	exon	3573016	3573220	.	+	.	transcript_id "Isoform252534_8"; gene_id "Isoform252534_8.gene"; gene_name "Isoform252534_8";
chr5	Mandalorion	transcript	3578989	3579441	.	+	.	transcript_id "Isoform252536_3"; gene_id "Isoform252536_3.gene"; gene_name "Isoform252536_3";
chr5	Mandalorion	exon	3578989	3579441	.	+	.	transcript_id "Isoform252536_3"; gene_id "Isoform252536_3.gene"; gene_name "Isoform252536_3";
chr5	Mandalorion	transcript	3593830	3620235	.	+	.	transcript_id "Isoform252548_62"; gene_id "Isoform252548_62.gene"; gene_name "Isoform252548_62";
chr5	Mandalorion	exon	3593830	3593947	.	+	.	transcript_id "Isoform252548_62"; gene_id "Isoform252548_62.gene"; gene_name "Isoform252548_62";
chr5	Mandalorion	start_codon	3593924	3593926	.	+	.	transcript_id "Isoform252548_62"; gene_id "Isoform252548_62.gene"; gene_name "Isoform252548_62";
chr5	Mandalorion	CDS	3593924	3593947	.	+	.	transcript_id "Isoform252548_62"; gene_id "Isoform252548_62.gene"; gene_name "Isoform252548_62";
chr5	Mandalorion	exon	3604639	3604736	.	+	.	transcript_id "Isoform252548_62"; gene_id "Isoform252548_62.gene"; gene_name "Isoform252548_62";
chr5	Mandalorion	CDS	3604639	3604736	.	+	.	transcript_id "Isoform252548_62"; gene_id "Isoform252548_62.gene"; gene_name "Isoform252548_62";
chr5	Mandalorion	exon	3607744	3607822	.	+	.	transcript_id "Isoform252548_62"; gene_id "Isoform252548_62.gene"; gene_name "Isoform252548_62";
chr5	Mandalorion	CDS	3607744	3607822	.	+	.	transcript_id "Isoform252548_62"; gene_id "Isoform252548_62.gene"; gene_name "Isoform252548_62";
chr5	Mandalorion	exon	3608473	3608547	.	+	.	transcript_id "Isoform252548_62"; gene_id "Isoform252548_62.gene"; gene_name "Isoform252548_62";
chr5	Mandalorion	CDS	3608473	3608547	.	+	.	transcript_id "Isoform252548_62"; gene_id "Isoform252548_62.gene"; gene_name "Isoform252548_62";
chr5	Mandalorion	exon	3608661	3608693	.	+	.	transcript_id "Isoform252548_62"; gene_id "Isoform252548_62.gene"; gene_name "Isoform252548_62";
chr5	Mandalorion	CDS	3608661	3608693	.	+	.	transcript_id "Isoform252548_62"; gene_id "Isoform252548_62.gene"; gene_name "Isoform252548_62";
chr5	Mandalorion	exon	3609097	3609159	.	+	.	transcript_id "Isoform252548_62"; gene_id "Isoform252548_62.gene"; gene_name "Isoform252548_62";
chr5	Mandalorion	CDS	3609097	3609159	.	+	.	transcript_id "Isoform252548_62"; gene_id "Isoform252548_62.gene"; gene_name "Isoform252548_62";
chr5	Mandalorion	exon	3609606	3609698	.	+	.	transcript_id "Isoform252548_62"; gene_id "Isoform252548_62.gene"; gene_name "Isoform252548_62";
chr5	Mandalorion	CDS	3609606	3609698	.	+	.	transcript_id "Isoform252548_62"; gene_id "Isoform252548_62.gene"; gene_name "Isoform252548_62";
chr5	Mandalorion	exon	3611039	3611089	.	+	.	transcript_id "Isoform252548_62"; gene_id "Isoform252548_62.gene"; gene_name "Isoform252548_62";
chr5	Mandalorion	CDS	3611039	3611089	.	+	.	transcript_id "Isoform252548_62"; gene_id "Isoform252548_62.gene"; gene_name "Isoform252548_62";
chr5	Mandalorion	exon	3614241	3614327	.	+	.	transcript_id "Isoform252548_62"; gene_id "Isoform252548_62.gene"; gene_name "Isoform252548_62";
chr5	Mandalorion	CDS	3614241	3614327	.	+	.	transcript_id "Isoform252548_62"; gene_id "Isoform252548_62.gene"; gene_name "Isoform252548_62";
chr5	Mandalorion	exon	3615703	3615750	.	+	.	transcript_id "Isoform252548_62"; gene_id "Isoform252548_62.gene"; gene_name "Isoform252548_62";
chr5	Mandalorion	CDS	3615703	3615750	.	+	.	transcript_id "Isoform252548_62"; gene_id "Isoform252548_62.gene"; gene_name "Isoform252548_62";
chr5	Mandalorion	exon	3618987	3620235	.	+	.	transcript_id "Isoform252548_62"; gene_id "Isoform252548_62.gene"; gene_name "Isoform252548_62";
chr5	Mandalorion	CDS	3618987	3619070	.	+	.	transcript_id "Isoform252548_62"; gene_id "Isoform252548_62.gene"; gene_name "Isoform252548_62";
chr5	Mandalorion	stop_codon	3619071	3619073	.	+	.	transcript_id "Isoform252548_62"; gene_id "Isoform252548_62.gene"; gene_name "Isoform252548_62";
chr5	Mandalorion	transcript	3593829	3620545	.	+	.	transcript_id "Isoform252549_8"; gene_id "Isoform252549_8.gene"; gene_name "Isoform252549_8";
chr5	Mandalorion	exon	3593829	3593947	.	+	.	transcript_id "Isoform252549_8"; gene_id "Isoform252549_8.gene"; gene_name "Isoform252549_8";
chr5	Mandalorion	start_codon	3593924	3593926	.	+	.	transcript_id "Isoform252549_8"; gene_id "Isoform252549_8.gene"; gene_name "Isoform252549_8";
chr5	Mandalorion	CDS	3593924	3593947	.	+	.	transcript_id "Isoform252549_8"; gene_id "Isoform252549_8.gene"; gene_name "Isoform252549_8";
chr5	Mandalorion	exon	3604639	3604736	.	+	.	transcript_id "Isoform252549_8"; gene_id "Isoform252549_8.gene"; gene_name "Isoform252549_8";
chr5	Mandalorion	CDS	3604639	3604736	.	+	.	transcript_id "Isoform252549_8"; gene_id "Isoform252549_8.gene"; gene_name "Isoform252549_8";
chr5	Mandalorion	exon	3607744	3607822	.	+	.	transcript_id "Isoform252549_8"; gene_id "Isoform252549_8.gene"; gene_name "Isoform252549_8";
chr5	Mandalorion	CDS	3607744	3607822	.	+	.	transcript_id "Isoform252549_8"; gene_id "Isoform252549_8.gene"; gene_name "Isoform252549_8";
chr5	Mandalorion	exon	3608473	3608547	.	+	.	transcript_id "Isoform252549_8"; gene_id "Isoform252549_8.gene"; gene_name "Isoform252549_8";
chr5	Mandalorion	CDS	3608473	3608547	.	+	.	transcript_id "Isoform252549_8"; gene_id "Isoform252549_8.gene"; gene_name "Isoform252549_8";
chr5	Mandalorion	exon	3608661	3608693	.	+	.	transcript_id "Isoform252549_8"; gene_id "Isoform252549_8.gene"; gene_name "Isoform252549_8";
chr5	Mandalorion	CDS	3608661	3608693	.	+	.	transcript_id "Isoform252549_8"; gene_id "Isoform252549_8.gene"; gene_name "Isoform252549_8";
chr5	Mandalorion	exon	3609097	3609159	.	+	.	transcript_id "Isoform252549_8"; gene_id "Isoform252549_8.gene"; gene_name "Isoform252549_8";
chr5	Mandalorion	CDS	3609097	3609159	.	+	.	transcript_id "Isoform252549_8"; gene_id "Isoform252549_8.gene"; gene_name "Isoform252549_8";
chr5	Mandalorion	exon	3609606	3609698	.	+	.	transcript_id "Isoform252549_8"; gene_id "Isoform252549_8.gene"; gene_name "Isoform252549_8";
chr5	Mandalorion	CDS	3609606	3609698	.	+	.	transcript_id "Isoform252549_8"; gene_id "Isoform252549_8.gene"; gene_name "Isoform252549_8";
chr5	Mandalorion	exon	3611039	3611089	.	+	.	transcript_id "Isoform252549_8"; gene_id "Isoform252549_8.gene"; gene_name "Isoform252549_8";
chr5	Mandalorion	CDS	3611039	3611089	.	+	.	transcript_id "Isoform252549_8"; gene_id "Isoform252549_8.gene"; gene_name "Isoform252549_8";
chr5	Mandalorion	exon	3614241	3614327	.	+	.	transcript_id "Isoform252549_8"; gene_id "Isoform252549_8.gene"; gene_name "Isoform252549_8";
chr5	Mandalorion	CDS	3614241	3614327	.	+	.	transcript_id "Isoform252549_8"; gene_id "Isoform252549_8.gene"; gene_name "Isoform252549_8";
chr5	Mandalorion	exon	3615703	3615750	.	+	.	transcript_id "Isoform252549_8"; gene_id "Isoform252549_8.gene"; gene_name "Isoform252549_8";
chr5	Mandalorion	CDS	3615703	3615750	.	+	.	transcript_id "Isoform252549_8"; gene_id "Isoform252549_8.gene"; gene_name "Isoform252549_8";
chr5	Mandalorion	exon	3618987	3620545	.	+	.	transcript_id "Isoform252549_8"; gene_id "Isoform252549_8.gene"; gene_name "Isoform252549_8";
chr5	Mandalorion	CDS	3618987	3619070	.	+	.	transcript_id "Isoform252549_8"; gene_id "Isoform252549_8.gene"; gene_name "Isoform252549_8";
chr5	Mandalorion	stop_codon	3619071	3619073	.	+	.	transcript_id "Isoform252549_8"; gene_id "Isoform252549_8.gene"; gene_name "Isoform252549_8";
chr5	Mandalorion	transcript	3593831	3609160	.	+	.	transcript_id "Isoform252552_7"; gene_id "Isoform252552_7.gene"; gene_name "Isoform252552_7";
chr5	Mandalorion	exon	3593831	3593947	.	+	.	transcript_id "Isoform252552_7"; gene_id "Isoform252552_7.gene"; gene_name "Isoform252552_7";
chr5	Mandalorion	start_codon	3593924	3593926	.	+	.	transcript_id "Isoform252552_7"; gene_id "Isoform252552_7.gene"; gene_name "Isoform252552_7";
chr5	Mandalorion	CDS	3593924	3593947	.	+	.	transcript_id "Isoform252552_7"; gene_id "Isoform252552_7.gene"; gene_name "Isoform252552_7";
chr5	Mandalorion	exon	3604639	3604736	.	+	.	transcript_id "Isoform252552_7"; gene_id "Isoform252552_7.gene"; gene_name "Isoform252552_7";
chr5	Mandalorion	CDS	3604639	3604736	.	+	.	transcript_id "Isoform252552_7"; gene_id "Isoform252552_7.gene"; gene_name "Isoform252552_7";
chr5	Mandalorion	exon	3607744	3607822	.	+	.	transcript_id "Isoform252552_7"; gene_id "Isoform252552_7.gene"; gene_name "Isoform252552_7";
chr5	Mandalorion	CDS	3607744	3607822	.	+	.	transcript_id "Isoform252552_7"; gene_id "Isoform252552_7.gene"; gene_name "Isoform252552_7";
chr5	Mandalorion	exon	3608473	3608547	.	+	.	transcript_id "Isoform252552_7"; gene_id "Isoform252552_7.gene"; gene_name "Isoform252552_7";
chr5	Mandalorion	CDS	3608473	3608547	.	+	.	transcript_id "Isoform252552_7"; gene_id "Isoform252552_7.gene"; gene_name "Isoform252552_7";
chr5	Mandalorion	exon	3608661	3608693	.	+	.	transcript_id "Isoform252552_7"; gene_id "Isoform252552_7.gene"; gene_name "Isoform252552_7";
chr5	Mandalorion	CDS	3608661	3608693	.	+	.	transcript_id "Isoform252552_7"; gene_id "Isoform252552_7.gene"; gene_name "Isoform252552_7";
chr5	Mandalorion	exon	3609138	3609160	.	+	.	transcript_id "Isoform252552_7"; gene_id "Isoform252552_7.gene"; gene_name "Isoform252552_7";
chr5	Mandalorion	CDS	3609138	3609155	.	+	.	transcript_id "Isoform252552_7"; gene_id "Isoform252552_7.gene"; gene_name "Isoform252552_7";
chr5	Mandalorion	stop_codon	3609156	3609158	.	+	.	transcript_id "Isoform252552_7"; gene_id "Isoform252552_7.gene"; gene_name "Isoform252552_7";
chr5	Mandalorion	transcript	3593817	3620235	.	+	.	transcript_id "Isoform252553_7"; gene_id "Isoform252553_7.gene"; gene_name "Isoform252553_7";
chr5	Mandalorion	exon	3593817	3593947	.	+	.	transcript_id "Isoform252553_7"; gene_id "Isoform252553_7.gene"; gene_name "Isoform252553_7";
chr5	Mandalorion	exon	3604639	3604736	.	+	.	transcript_id "Isoform252553_7"; gene_id "Isoform252553_7.gene"; gene_name "Isoform252553_7";
chr5	Mandalorion	exon	3607744	3607822	.	+	.	transcript_id "Isoform252553_7"; gene_id "Isoform252553_7.gene"; gene_name "Isoform252553_7";
chr5	Mandalorion	exon	3608473	3608547	.	+	.	transcript_id "Isoform252553_7"; gene_id "Isoform252553_7.gene"; gene_name "Isoform252553_7";
chr5	Mandalorion	start_codon	3608522	3608524	.	+	.	transcript_id "Isoform252553_7"; gene_id "Isoform252553_7.gene"; gene_name "Isoform252553_7";
chr5	Mandalorion	CDS	3608522	3608547	.	+	.	transcript_id "Isoform252553_7"; gene_id "Isoform252553_7.gene"; gene_name "Isoform252553_7";
chr5	Mandalorion	exon	3608661	3608693	.	+	.	transcript_id "Isoform252553_7"; gene_id "Isoform252553_7.gene"; gene_name "Isoform252553_7";
chr5	Mandalorion	CDS	3608661	3608693	.	+	.	transcript_id "Isoform252553_7"; gene_id "Isoform252553_7.gene"; gene_name "Isoform252553_7";
chr5	Mandalorion	exon	3609138	3609159	.	+	.	transcript_id "Isoform252553_7"; gene_id "Isoform252553_7.gene"; gene_name "Isoform252553_7";
chr5	Mandalorion	CDS	3609138	3609159	.	+	.	transcript_id "Isoform252553_7"; gene_id "Isoform252553_7.gene"; gene_name "Isoform252553_7";
chr5	Mandalorion	exon	3609606	3609698	.	+	.	transcript_id "Isoform252553_7"; gene_id "Isoform252553_7.gene"; gene_name "Isoform252553_7";
chr5	Mandalorion	CDS	3609606	3609698	.	+	.	transcript_id "Isoform252553_7"; gene_id "Isoform252553_7.gene"; gene_name "Isoform252553_7";
chr5	Mandalorion	exon	3611039	3611089	.	+	.	transcript_id "Isoform252553_7"; gene_id "Isoform252553_7.gene"; gene_name "Isoform252553_7";
chr5	Mandalorion	CDS	3611039	3611089	.	+	.	transcript_id "Isoform252553_7"; gene_id "Isoform252553_7.gene"; gene_name "Isoform252553_7";
chr5	Mandalorion	exon	3614241	3614327	.	+	.	transcript_id "Isoform252553_7"; gene_id "Isoform252553_7.gene"; gene_name "Isoform252553_7";
chr5	Mandalorion	CDS	3614241	3614327	.	+	.	transcript_id "Isoform252553_7"; gene_id "Isoform252553_7.gene"; gene_name "Isoform252553_7";
chr5	Mandalorion	exon	3615703	3615750	.	+	.	transcript_id "Isoform252553_7"; gene_id "Isoform252553_7.gene"; gene_name "Isoform252553_7";
chr5	Mandalorion	CDS	3615703	3615750	.	+	.	transcript_id "Isoform252553_7"; gene_id "Isoform252553_7.gene"; gene_name "Isoform252553_7";
chr5	Mandalorion	exon	3618987	3620235	.	+	.	transcript_id "Isoform252553_7"; gene_id "Isoform252553_7.gene"; gene_name "Isoform252553_7";
chr5	Mandalorion	CDS	3618987	3619070	.	+	.	transcript_id "Isoform252553_7"; gene_id "Isoform252553_7.gene"; gene_name "Isoform252553_7";
chr5	Mandalorion	stop_codon	3619071	3619073	.	+	.	transcript_id "Isoform252553_7"; gene_id "Isoform252553_7.gene"; gene_name "Isoform252553_7";
chr5	Mandalorion	transcript	3633980	3646093	.	-	.	transcript_id "Isoform252555_153"; gene_id "Isoform252555_153.gene"; gene_name "Isoform252555_153";
chr5	Mandalorion	exon	3633980	3634807	.	-	.	transcript_id "Isoform252555_153"; gene_id "Isoform252555_153.gene"; gene_name "Isoform252555_153";
chr5	Mandalorion	CDS	3634724	3634807	.	-	.	transcript_id "Isoform252555_153"; gene_id "Isoform252555_153.gene"; gene_name "Isoform252555_153";
chr5	Mandalorion	stop_codon	3634721	3634723	.	-	.	transcript_id "Isoform252555_153"; gene_id "Isoform252555_153.gene"; gene_name "Isoform252555_153";
chr5	Mandalorion	exon	3640223	3640803	.	-	.	transcript_id "Isoform252555_153"; gene_id "Isoform252555_153.gene"; gene_name "Isoform252555_153";
chr5	Mandalorion	CDS	3640223	3640803	.	-	.	transcript_id "Isoform252555_153"; gene_id "Isoform252555_153.gene"; gene_name "Isoform252555_153";
chr5	Mandalorion	exon	3641670	3641815	.	-	.	transcript_id "Isoform252555_153"; gene_id "Isoform252555_153.gene"; gene_name "Isoform252555_153";
chr5	Mandalorion	CDS	3641670	3641815	.	-	.	transcript_id "Isoform252555_153"; gene_id "Isoform252555_153.gene"; gene_name "Isoform252555_153";
chr5	Mandalorion	exon	3645255	3645445	.	-	.	transcript_id "Isoform252555_153"; gene_id "Isoform252555_153.gene"; gene_name "Isoform252555_153";
chr5	Mandalorion	CDS	3645255	3645445	.	-	.	transcript_id "Isoform252555_153"; gene_id "Isoform252555_153.gene"; gene_name "Isoform252555_153";
chr5	Mandalorion	exon	3645966	3646093	.	-	.	transcript_id "Isoform252555_153"; gene_id "Isoform252555_153.gene"; gene_name "Isoform252555_153";
chr5	Mandalorion	start_codon	3646074	3646076	.	-	.	transcript_id "Isoform252555_153"; gene_id "Isoform252555_153.gene"; gene_name "Isoform252555_153";
chr5	Mandalorion	CDS	3645966	3646076	.	-	.	transcript_id "Isoform252555_153"; gene_id "Isoform252555_153.gene"; gene_name "Isoform252555_153";
chr5	Mandalorion	transcript	3633980	3646569	.	-	.	transcript_id "Isoform252556_13"; gene_id "Isoform252556_13.gene"; gene_name "Isoform252556_13";
chr5	Mandalorion	exon	3633980	3634807	.	-	.	transcript_id "Isoform252556_13"; gene_id "Isoform252556_13.gene"; gene_name "Isoform252556_13";
chr5	Mandalorion	CDS	3634724	3634807	.	-	.	transcript_id "Isoform252556_13"; gene_id "Isoform252556_13.gene"; gene_name "Isoform252556_13";
chr5	Mandalorion	stop_codon	3634721	3634723	.	-	.	transcript_id "Isoform252556_13"; gene_id "Isoform252556_13.gene"; gene_name "Isoform252556_13";
chr5	Mandalorion	exon	3640223	3640803	.	-	.	transcript_id "Isoform252556_13"; gene_id "Isoform252556_13.gene"; gene_name "Isoform252556_13";
chr5	Mandalorion	CDS	3640223	3640803	.	-	.	transcript_id "Isoform252556_13"; gene_id "Isoform252556_13.gene"; gene_name "Isoform252556_13";
chr5	Mandalorion	exon	3641670	3641815	.	-	.	transcript_id "Isoform252556_13"; gene_id "Isoform252556_13.gene"; gene_name "Isoform252556_13";
chr5	Mandalorion	CDS	3641670	3641815	.	-	.	transcript_id "Isoform252556_13"; gene_id "Isoform252556_13.gene"; gene_name "Isoform252556_13";
chr5	Mandalorion	exon	3645255	3645445	.	-	.	transcript_id "Isoform252556_13"; gene_id "Isoform252556_13.gene"; gene_name "Isoform252556_13";
chr5	Mandalorion	CDS	3645255	3645445	.	-	.	transcript_id "Isoform252556_13"; gene_id "Isoform252556_13.gene"; gene_name "Isoform252556_13";
chr5	Mandalorion	exon	3645966	3646569	.	-	.	transcript_id "Isoform252556_13"; gene_id "Isoform252556_13.gene"; gene_name "Isoform252556_13";
chr5	Mandalorion	start_codon	3646074	3646076	.	-	.	transcript_id "Isoform252556_13"; gene_id "Isoform252556_13.gene"; gene_name "Isoform252556_13";
chr5	Mandalorion	CDS	3645966	3646076	.	-	.	transcript_id "Isoform252556_13"; gene_id "Isoform252556_13.gene"; gene_name "Isoform252556_13";
chr5	Mandalorion	transcript	3633982	3646106	.	-	.	transcript_id "Isoform252557_10"; gene_id "Isoform252557_10.gene"; gene_name "Isoform252557_10";
chr5	Mandalorion	exon	3633982	3634807	.	-	.	transcript_id "Isoform252557_10"; gene_id "Isoform252557_10.gene"; gene_name "Isoform252557_10";
chr5	Mandalorion	CDS	3634724	3634807	.	-	.	transcript_id "Isoform252557_10"; gene_id "Isoform252557_10.gene"; gene_name "Isoform252557_10";
chr5	Mandalorion	stop_codon	3634721	3634723	.	-	.	transcript_id "Isoform252557_10"; gene_id "Isoform252557_10.gene"; gene_name "Isoform252557_10";
chr5	Mandalorion	exon	3640223	3641815	.	-	.	transcript_id "Isoform252557_10"; gene_id "Isoform252557_10.gene"; gene_name "Isoform252557_10";
chr5	Mandalorion	start_codon	3640793	3640795	.	-	.	transcript_id "Isoform252557_10"; gene_id "Isoform252557_10.gene"; gene_name "Isoform252557_10";
chr5	Mandalorion	CDS	3640223	3640795	.	-	.	transcript_id "Isoform252557_10"; gene_id "Isoform252557_10.gene"; gene_name "Isoform252557_10";
chr5	Mandalorion	exon	3645255	3645445	.	-	.	transcript_id "Isoform252557_10"; gene_id "Isoform252557_10.gene"; gene_name "Isoform252557_10";
chr5	Mandalorion	exon	3645966	3646106	.	-	.	transcript_id "Isoform252557_10"; gene_id "Isoform252557_10.gene"; gene_name "Isoform252557_10";
chr5	Mandalorion	transcript	3642257	3646106	.	-	.	transcript_id "Isoform252560_6"; gene_id "Isoform252560_6.gene"; gene_name "Isoform252560_6";
chr5	Mandalorion	exon	3642257	3642445	.	-	.	transcript_id "Isoform252560_6"; gene_id "Isoform252560_6.gene"; gene_name "Isoform252560_6";
chr5	Mandalorion	CDS	3642445	3642445	.	-	.	transcript_id "Isoform252560_6"; gene_id "Isoform252560_6.gene"; gene_name "Isoform252560_6";
chr5	Mandalorion	stop_codon	3642442	3642444	.	-	.	transcript_id "Isoform252560_6"; gene_id "Isoform252560_6.gene"; gene_name "Isoform252560_6";
chr5	Mandalorion	exon	3645255	3645445	.	-	.	transcript_id "Isoform252560_6"; gene_id "Isoform252560_6.gene"; gene_name "Isoform252560_6";
chr5	Mandalorion	CDS	3645255	3645445	.	-	.	transcript_id "Isoform252560_6"; gene_id "Isoform252560_6.gene"; gene_name "Isoform252560_6";
chr5	Mandalorion	exon	3645966	3646106	.	-	.	transcript_id "Isoform252560_6"; gene_id "Isoform252560_6.gene"; gene_name "Isoform252560_6";
chr5	Mandalorion	start_codon	3646074	3646076	.	-	.	transcript_id "Isoform252560_6"; gene_id "Isoform252560_6.gene"; gene_name "Isoform252560_6";
chr5	Mandalorion	CDS	3645966	3646076	.	-	.	transcript_id "Isoform252560_6"; gene_id "Isoform252560_6.gene"; gene_name "Isoform252560_6";
chr5	Mandalorion	transcript	3689961	3697945	.	-	.	transcript_id "Isoform252563_38"; gene_id "Isoform252563_38.gene"; gene_name "Isoform252563_38";
chr5	Mandalorion	exon	3689961	3691580	.	-	.	transcript_id "Isoform252563_38"; gene_id "Isoform252563_38.gene"; gene_name "Isoform252563_38";
chr5	Mandalorion	CDS	3691393	3691580	.	-	.	transcript_id "Isoform252563_38"; gene_id "Isoform252563_38.gene"; gene_name "Isoform252563_38";
chr5	Mandalorion	stop_codon	3691390	3691392	.	-	.	transcript_id "Isoform252563_38"; gene_id "Isoform252563_38.gene"; gene_name "Isoform252563_38";
chr5	Mandalorion	exon	3693558	3693741	.	-	.	transcript_id "Isoform252563_38"; gene_id "Isoform252563_38.gene"; gene_name "Isoform252563_38";
chr5	Mandalorion	CDS	3693558	3693741	.	-	.	transcript_id "Isoform252563_38"; gene_id "Isoform252563_38.gene"; gene_name "Isoform252563_38";
chr5	Mandalorion	exon	3694881	3694940	.	-	.	transcript_id "Isoform252563_38"; gene_id "Isoform252563_38.gene"; gene_name "Isoform252563_38";
chr5	Mandalorion	CDS	3694881	3694940	.	-	.	transcript_id "Isoform252563_38"; gene_id "Isoform252563_38.gene"; gene_name "Isoform252563_38";
chr5	Mandalorion	exon	3696784	3696909	.	-	.	transcript_id "Isoform252563_38"; gene_id "Isoform252563_38.gene"; gene_name "Isoform252563_38";
chr5	Mandalorion	CDS	3696784	3696909	.	-	.	transcript_id "Isoform252563_38"; gene_id "Isoform252563_38.gene"; gene_name "Isoform252563_38";
chr5	Mandalorion	exon	3697380	3697945	.	-	.	transcript_id "Isoform252563_38"; gene_id "Isoform252563_38.gene"; gene_name "Isoform252563_38";
chr5	Mandalorion	start_codon	3697617	3697619	.	-	.	transcript_id "Isoform252563_38"; gene_id "Isoform252563_38.gene"; gene_name "Isoform252563_38";
chr5	Mandalorion	CDS	3697380	3697619	.	-	.	transcript_id "Isoform252563_38"; gene_id "Isoform252563_38.gene"; gene_name "Isoform252563_38";
chr5	Mandalorion	transcript	3690848	3697966	.	-	.	transcript_id "Isoform252568_143"; gene_id "Isoform252568_143.gene"; gene_name "Isoform252568_143";
chr5	Mandalorion	exon	3690848	3691580	.	-	.	transcript_id "Isoform252568_143"; gene_id "Isoform252568_143.gene"; gene_name "Isoform252568_143";
chr5	Mandalorion	CDS	3691393	3691580	.	-	.	transcript_id "Isoform252568_143"; gene_id "Isoform252568_143.gene"; gene_name "Isoform252568_143";
chr5	Mandalorion	stop_codon	3691390	3691392	.	-	.	transcript_id "Isoform252568_143"; gene_id "Isoform252568_143.gene"; gene_name "Isoform252568_143";
chr5	Mandalorion	exon	3693558	3693741	.	-	.	transcript_id "Isoform252568_143"; gene_id "Isoform252568_143.gene"; gene_name "Isoform252568_143";
chr5	Mandalorion	CDS	3693558	3693741	.	-	.	transcript_id "Isoform252568_143"; gene_id "Isoform252568_143.gene"; gene_name "Isoform252568_143";
chr5	Mandalorion	exon	3694881	3694940	.	-	.	transcript_id "Isoform252568_143"; gene_id "Isoform252568_143.gene"; gene_name "Isoform252568_143";
chr5	Mandalorion	CDS	3694881	3694940	.	-	.	transcript_id "Isoform252568_143"; gene_id "Isoform252568_143.gene"; gene_name "Isoform252568_143";
chr5	Mandalorion	exon	3696784	3696909	.	-	.	transcript_id "Isoform252568_143"; gene_id "Isoform252568_143.gene"; gene_name "Isoform252568_143";
chr5	Mandalorion	CDS	3696784	3696909	.	-	.	transcript_id "Isoform252568_143"; gene_id "Isoform252568_143.gene"; gene_name "Isoform252568_143";
chr5	Mandalorion	exon	3697380	3697966	.	-	.	transcript_id "Isoform252568_143"; gene_id "Isoform252568_143.gene"; gene_name "Isoform252568_143";
chr5	Mandalorion	start_codon	3697617	3697619	.	-	.	transcript_id "Isoform252568_143"; gene_id "Isoform252568_143.gene"; gene_name "Isoform252568_143";
chr5	Mandalorion	CDS	3697380	3697619	.	-	.	transcript_id "Isoform252568_143"; gene_id "Isoform252568_143.gene"; gene_name "Isoform252568_143";
chr5	Mandalorion	transcript	3690922	3697941	.	-	.	transcript_id "Isoform252572_340"; gene_id "Isoform252572_340.gene"; gene_name "Isoform252572_340";
chr5	Mandalorion	exon	3690922	3691580	.	-	.	transcript_id "Isoform252572_340"; gene_id "Isoform252572_340.gene"; gene_name "Isoform252572_340";
chr5	Mandalorion	CDS	3691393	3691580	.	-	.	transcript_id "Isoform252572_340"; gene_id "Isoform252572_340.gene"; gene_name "Isoform252572_340";
chr5	Mandalorion	stop_codon	3691390	3691392	.	-	.	transcript_id "Isoform252572_340"; gene_id "Isoform252572_340.gene"; gene_name "Isoform252572_340";
chr5	Mandalorion	exon	3693558	3693741	.	-	.	transcript_id "Isoform252572_340"; gene_id "Isoform252572_340.gene"; gene_name "Isoform252572_340";
chr5	Mandalorion	CDS	3693558	3693741	.	-	.	transcript_id "Isoform252572_340"; gene_id "Isoform252572_340.gene"; gene_name "Isoform252572_340";
chr5	Mandalorion	exon	3694881	3694940	.	-	.	transcript_id "Isoform252572_340"; gene_id "Isoform252572_340.gene"; gene_name "Isoform252572_340";
chr5	Mandalorion	CDS	3694881	3694940	.	-	.	transcript_id "Isoform252572_340"; gene_id "Isoform252572_340.gene"; gene_name "Isoform252572_340";
chr5	Mandalorion	exon	3696784	3696909	.	-	.	transcript_id "Isoform252572_340"; gene_id "Isoform252572_340.gene"; gene_name "Isoform252572_340";
chr5	Mandalorion	CDS	3696784	3696909	.	-	.	transcript_id "Isoform252572_340"; gene_id "Isoform252572_340.gene"; gene_name "Isoform252572_340";
chr5	Mandalorion	exon	3697380	3697941	.	-	.	transcript_id "Isoform252572_340"; gene_id "Isoform252572_340.gene"; gene_name "Isoform252572_340";
chr5	Mandalorion	start_codon	3697617	3697619	.	-	.	transcript_id "Isoform252572_340"; gene_id "Isoform252572_340.gene"; gene_name "Isoform252572_340";
chr5	Mandalorion	CDS	3697380	3697619	.	-	.	transcript_id "Isoform252572_340"; gene_id "Isoform252572_340.gene"; gene_name "Isoform252572_340";
chr5	Mandalorion	transcript	3691272	3697889	.	-	.	transcript_id "Isoform252579_393"; gene_id "Isoform252579_393.gene"; gene_name "Isoform252579_393";
chr5	Mandalorion	exon	3691272	3691580	.	-	.	transcript_id "Isoform252579_393"; gene_id "Isoform252579_393.gene"; gene_name "Isoform252579_393";
chr5	Mandalorion	CDS	3691393	3691580	.	-	.	transcript_id "Isoform252579_393"; gene_id "Isoform252579_393.gene"; gene_name "Isoform252579_393";
chr5	Mandalorion	stop_codon	3691390	3691392	.	-	.	transcript_id "Isoform252579_393"; gene_id "Isoform252579_393.gene"; gene_name "Isoform252579_393";
chr5	Mandalorion	exon	3693558	3693741	.	-	.	transcript_id "Isoform252579_393"; gene_id "Isoform252579_393.gene"; gene_name "Isoform252579_393";
chr5	Mandalorion	CDS	3693558	3693741	.	-	.	transcript_id "Isoform252579_393"; gene_id "Isoform252579_393.gene"; gene_name "Isoform252579_393";
chr5	Mandalorion	exon	3694881	3694940	.	-	.	transcript_id "Isoform252579_393"; gene_id "Isoform252579_393.gene"; gene_name "Isoform252579_393";
chr5	Mandalorion	CDS	3694881	3694940	.	-	.	transcript_id "Isoform252579_393"; gene_id "Isoform252579_393.gene"; gene_name "Isoform252579_393";
chr5	Mandalorion	exon	3696784	3696909	.	-	.	transcript_id "Isoform252579_393"; gene_id "Isoform252579_393.gene"; gene_name "Isoform252579_393";
chr5	Mandalorion	CDS	3696784	3696909	.	-	.	transcript_id "Isoform252579_393"; gene_id "Isoform252579_393.gene"; gene_name "Isoform252579_393";
chr5	Mandalorion	exon	3697380	3697889	.	-	.	transcript_id "Isoform252579_393"; gene_id "Isoform252579_393.gene"; gene_name "Isoform252579_393";
chr5	Mandalorion	start_codon	3697617	3697619	.	-	.	transcript_id "Isoform252579_393"; gene_id "Isoform252579_393.gene"; gene_name "Isoform252579_393";
chr5	Mandalorion	CDS	3697380	3697619	.	-	.	transcript_id "Isoform252579_393"; gene_id "Isoform252579_393.gene"; gene_name "Isoform252579_393";
chr5	Mandalorion	transcript	3693077	3697981	.	-	.	transcript_id "Isoform252586_16"; gene_id "Isoform252586_16.gene"; gene_name "Isoform252586_16";
chr5	Mandalorion	exon	3693077	3693741	.	-	.	transcript_id "Isoform252586_16"; gene_id "Isoform252586_16.gene"; gene_name "Isoform252586_16";
chr5	Mandalorion	CDS	3693514	3693741	.	-	.	transcript_id "Isoform252586_16"; gene_id "Isoform252586_16.gene"; gene_name "Isoform252586_16";
chr5	Mandalorion	stop_codon	3693511	3693513	.	-	.	transcript_id "Isoform252586_16"; gene_id "Isoform252586_16.gene"; gene_name "Isoform252586_16";
chr5	Mandalorion	exon	3694881	3694940	.	-	.	transcript_id "Isoform252586_16"; gene_id "Isoform252586_16.gene"; gene_name "Isoform252586_16";
chr5	Mandalorion	CDS	3694881	3694940	.	-	.	transcript_id "Isoform252586_16"; gene_id "Isoform252586_16.gene"; gene_name "Isoform252586_16";
chr5	Mandalorion	exon	3696784	3696909	.	-	.	transcript_id "Isoform252586_16"; gene_id "Isoform252586_16.gene"; gene_name "Isoform252586_16";
chr5	Mandalorion	CDS	3696784	3696909	.	-	.	transcript_id "Isoform252586_16"; gene_id "Isoform252586_16.gene"; gene_name "Isoform252586_16";
chr5	Mandalorion	exon	3697380	3697981	.	-	.	transcript_id "Isoform252586_16"; gene_id "Isoform252586_16.gene"; gene_name "Isoform252586_16";
chr5	Mandalorion	start_codon	3697617	3697619	.	-	.	transcript_id "Isoform252586_16"; gene_id "Isoform252586_16.gene"; gene_name "Isoform252586_16";
chr5	Mandalorion	CDS	3697380	3697619	.	-	.	transcript_id "Isoform252586_16"; gene_id "Isoform252586_16.gene"; gene_name "Isoform252586_16";
chr5	Mandalorion	transcript	3693077	3697947	.	-	.	transcript_id "Isoform252587_20"; gene_id "Isoform252587_20.gene"; gene_name "Isoform252587_20";
chr5	Mandalorion	exon	3693077	3693741	.	-	.	transcript_id "Isoform252587_20"; gene_id "Isoform252587_20.gene"; gene_name "Isoform252587_20";
chr5	Mandalorion	CDS	3693514	3693741	.	-	.	transcript_id "Isoform252587_20"; gene_id "Isoform252587_20.gene"; gene_name "Isoform252587_20";
chr5	Mandalorion	stop_codon	3693511	3693513	.	-	.	transcript_id "Isoform252587_20"; gene_id "Isoform252587_20.gene"; gene_name "Isoform252587_20";
chr5	Mandalorion	exon	3694881	3694940	.	-	.	transcript_id "Isoform252587_20"; gene_id "Isoform252587_20.gene"; gene_name "Isoform252587_20";
chr5	Mandalorion	CDS	3694881	3694940	.	-	.	transcript_id "Isoform252587_20"; gene_id "Isoform252587_20.gene"; gene_name "Isoform252587_20";
chr5	Mandalorion	exon	3696784	3696909	.	-	.	transcript_id "Isoform252587_20"; gene_id "Isoform252587_20.gene"; gene_name "Isoform252587_20";
chr5	Mandalorion	CDS	3696784	3696909	.	-	.	transcript_id "Isoform252587_20"; gene_id "Isoform252587_20.gene"; gene_name "Isoform252587_20";
chr5	Mandalorion	exon	3697380	3697947	.	-	.	transcript_id "Isoform252587_20"; gene_id "Isoform252587_20.gene"; gene_name "Isoform252587_20";
chr5	Mandalorion	start_codon	3697617	3697619	.	-	.	transcript_id "Isoform252587_20"; gene_id "Isoform252587_20.gene"; gene_name "Isoform252587_20";
chr5	Mandalorion	CDS	3697380	3697619	.	-	.	transcript_id "Isoform252587_20"; gene_id "Isoform252587_20.gene"; gene_name "Isoform252587_20";
chr5	Mandalorion	transcript	3693221	3697947	.	-	.	transcript_id "Isoform252590_26"; gene_id "Isoform252590_26.gene"; gene_name "Isoform252590_26";
chr5	Mandalorion	exon	3693221	3693741	.	-	.	transcript_id "Isoform252590_26"; gene_id "Isoform252590_26.gene"; gene_name "Isoform252590_26";
chr5	Mandalorion	CDS	3693514	3693741	.	-	.	transcript_id "Isoform252590_26"; gene_id "Isoform252590_26.gene"; gene_name "Isoform252590_26";
chr5	Mandalorion	stop_codon	3693511	3693513	.	-	.	transcript_id "Isoform252590_26"; gene_id "Isoform252590_26.gene"; gene_name "Isoform252590_26";
chr5	Mandalorion	exon	3694881	3694940	.	-	.	transcript_id "Isoform252590_26"; gene_id "Isoform252590_26.gene"; gene_name "Isoform252590_26";
chr5	Mandalorion	CDS	3694881	3694940	.	-	.	transcript_id "Isoform252590_26"; gene_id "Isoform252590_26.gene"; gene_name "Isoform252590_26";
chr5	Mandalorion	exon	3696784	3696909	.	-	.	transcript_id "Isoform252590_26"; gene_id "Isoform252590_26.gene"; gene_name "Isoform252590_26";
chr5	Mandalorion	CDS	3696784	3696909	.	-	.	transcript_id "Isoform252590_26"; gene_id "Isoform252590_26.gene"; gene_name "Isoform252590_26";
chr5	Mandalorion	exon	3697380	3697947	.	-	.	transcript_id "Isoform252590_26"; gene_id "Isoform252590_26.gene"; gene_name "Isoform252590_26";
chr5	Mandalorion	start_codon	3697617	3697619	.	-	.	transcript_id "Isoform252590_26"; gene_id "Isoform252590_26.gene"; gene_name "Isoform252590_26";
chr5	Mandalorion	CDS	3697380	3697619	.	-	.	transcript_id "Isoform252590_26"; gene_id "Isoform252590_26.gene"; gene_name "Isoform252590_26";
chr5	Mandalorion	transcript	3646369	3684057	.	+	.	transcript_id "Isoform252613_21"; gene_id "Isoform252613_21.gene"; gene_name "Isoform252613_21";
chr5	Mandalorion	exon	3646369	3646517	.	+	.	transcript_id "Isoform252613_21"; gene_id "Isoform252613_21.gene"; gene_name "Isoform252613_21";
chr5	Mandalorion	start_codon	3646389	3646391	.	+	.	transcript_id "Isoform252613_21"; gene_id "Isoform252613_21.gene"; gene_name "Isoform252613_21";
chr5	Mandalorion	CDS	3646389	3646517	.	+	.	transcript_id "Isoform252613_21"; gene_id "Isoform252613_21.gene"; gene_name "Isoform252613_21";
chr5	Mandalorion	exon	3653232	3653375	.	+	.	transcript_id "Isoform252613_21"; gene_id "Isoform252613_21.gene"; gene_name "Isoform252613_21";
chr5	Mandalorion	CDS	3653232	3653375	.	+	.	transcript_id "Isoform252613_21"; gene_id "Isoform252613_21.gene"; gene_name "Isoform252613_21";
chr5	Mandalorion	exon	3654796	3654879	.	+	.	transcript_id "Isoform252613_21"; gene_id "Isoform252613_21.gene"; gene_name "Isoform252613_21";
chr5	Mandalorion	CDS	3654796	3654879	.	+	.	transcript_id "Isoform252613_21"; gene_id "Isoform252613_21.gene"; gene_name "Isoform252613_21";
chr5	Mandalorion	exon	3655434	3655548	.	+	.	transcript_id "Isoform252613_21"; gene_id "Isoform252613_21.gene"; gene_name "Isoform252613_21";
chr5	Mandalorion	CDS	3655434	3655548	.	+	.	transcript_id "Isoform252613_21"; gene_id "Isoform252613_21.gene"; gene_name "Isoform252613_21";
chr5	Mandalorion	exon	3655647	3656410	.	+	.	transcript_id "Isoform252613_21"; gene_id "Isoform252613_21.gene"; gene_name "Isoform252613_21";
chr5	Mandalorion	CDS	3655647	3656410	.	+	.	transcript_id "Isoform252613_21"; gene_id "Isoform252613_21.gene"; gene_name "Isoform252613_21";
chr5	Mandalorion	exon	3657667	3657786	.	+	.	transcript_id "Isoform252613_21"; gene_id "Isoform252613_21.gene"; gene_name "Isoform252613_21";
chr5	Mandalorion	CDS	3657667	3657786	.	+	.	transcript_id "Isoform252613_21"; gene_id "Isoform252613_21.gene"; gene_name "Isoform252613_21";
chr5	Mandalorion	exon	3659854	3659977	.	+	.	transcript_id "Isoform252613_21"; gene_id "Isoform252613_21.gene"; gene_name "Isoform252613_21";
chr5	Mandalorion	CDS	3659854	3659977	.	+	.	transcript_id "Isoform252613_21"; gene_id "Isoform252613_21.gene"; gene_name "Isoform252613_21";
chr5	Mandalorion	exon	3660179	3660288	.	+	.	transcript_id "Isoform252613_21"; gene_id "Isoform252613_21.gene"; gene_name "Isoform252613_21";
chr5	Mandalorion	CDS	3660179	3660288	.	+	.	transcript_id "Isoform252613_21"; gene_id "Isoform252613_21.gene"; gene_name "Isoform252613_21";
chr5	Mandalorion	exon	3662881	3662963	.	+	.	transcript_id "Isoform252613_21"; gene_id "Isoform252613_21.gene"; gene_name "Isoform252613_21";
chr5	Mandalorion	CDS	3662881	3662963	.	+	.	transcript_id "Isoform252613_21"; gene_id "Isoform252613_21.gene"; gene_name "Isoform252613_21";
chr5	Mandalorion	exon	3665075	3665207	.	+	.	transcript_id "Isoform252613_21"; gene_id "Isoform252613_21.gene"; gene_name "Isoform252613_21";
chr5	Mandalorion	CDS	3665075	3665207	.	+	.	transcript_id "Isoform252613_21"; gene_id "Isoform252613_21.gene"; gene_name "Isoform252613_21";
chr5	Mandalorion	exon	3668817	3668913	.	+	.	transcript_id "Isoform252613_21"; gene_id "Isoform252613_21.gene"; gene_name "Isoform252613_21";
chr5	Mandalorion	CDS	3668817	3668913	.	+	.	transcript_id "Isoform252613_21"; gene_id "Isoform252613_21.gene"; gene_name "Isoform252613_21";
chr5	Mandalorion	exon	3670595	3670765	.	+	.	transcript_id "Isoform252613_21"; gene_id "Isoform252613_21.gene"; gene_name "Isoform252613_21";
chr5	Mandalorion	CDS	3670595	3670765	.	+	.	transcript_id "Isoform252613_21"; gene_id "Isoform252613_21.gene"; gene_name "Isoform252613_21";
chr5	Mandalorion	exon	3672233	3672387	.	+	.	transcript_id "Isoform252613_21"; gene_id "Isoform252613_21.gene"; gene_name "Isoform252613_21";
chr5	Mandalorion	CDS	3672233	3672387	.	+	.	transcript_id "Isoform252613_21"; gene_id "Isoform252613_21.gene"; gene_name "Isoform252613_21";
chr5	Mandalorion	exon	3673941	3674130	.	+	.	transcript_id "Isoform252613_21"; gene_id "Isoform252613_21.gene"; gene_name "Isoform252613_21";
chr5	Mandalorion	CDS	3673941	3674130	.	+	.	transcript_id "Isoform252613_21"; gene_id "Isoform252613_21.gene"; gene_name "Isoform252613_21";
chr5	Mandalorion	exon	3674420	3674586	.	+	.	transcript_id "Isoform252613_21"; gene_id "Isoform252613_21.gene"; gene_name "Isoform252613_21";
chr5	Mandalorion	CDS	3674420	3674586	.	+	.	transcript_id "Isoform252613_21"; gene_id "Isoform252613_21.gene"; gene_name "Isoform252613_21";
chr5	Mandalorion	exon	3676000	3676134	.	+	.	transcript_id "Isoform252613_21"; gene_id "Isoform252613_21.gene"; gene_name "Isoform252613_21";
chr5	Mandalorion	CDS	3676000	3676134	.	+	.	transcript_id "Isoform252613_21"; gene_id "Isoform252613_21.gene"; gene_name "Isoform252613_21";
chr5	Mandalorion	exon	3677518	3677582	.	+	.	transcript_id "Isoform252613_21"; gene_id "Isoform252613_21.gene"; gene_name "Isoform252613_21";
chr5	Mandalorion	CDS	3677518	3677582	.	+	.	transcript_id "Isoform252613_21"; gene_id "Isoform252613_21.gene"; gene_name "Isoform252613_21";
chr5	Mandalorion	exon	3679970	3680112	.	+	.	transcript_id "Isoform252613_21"; gene_id "Isoform252613_21.gene"; gene_name "Isoform252613_21";
chr5	Mandalorion	CDS	3679970	3680112	.	+	.	transcript_id "Isoform252613_21"; gene_id "Isoform252613_21.gene"; gene_name "Isoform252613_21";
chr5	Mandalorion	exon	3680189	3680292	.	+	.	transcript_id "Isoform252613_21"; gene_id "Isoform252613_21.gene"; gene_name "Isoform252613_21";
chr5	Mandalorion	CDS	3680189	3680292	.	+	.	transcript_id "Isoform252613_21"; gene_id "Isoform252613_21.gene"; gene_name "Isoform252613_21";
chr5	Mandalorion	exon	3681589	3681765	.	+	.	transcript_id "Isoform252613_21"; gene_id "Isoform252613_21.gene"; gene_name "Isoform252613_21";
chr5	Mandalorion	CDS	3681589	3681765	.	+	.	transcript_id "Isoform252613_21"; gene_id "Isoform252613_21.gene"; gene_name "Isoform252613_21";
chr5	Mandalorion	exon	3683716	3684057	.	+	.	transcript_id "Isoform252613_21"; gene_id "Isoform252613_21.gene"; gene_name "Isoform252613_21";
chr5	Mandalorion	CDS	3683716	3684009	.	+	.	transcript_id "Isoform252613_21"; gene_id "Isoform252613_21.gene"; gene_name "Isoform252613_21";
chr5	Mandalorion	stop_codon	3684010	3684012	.	+	.	transcript_id "Isoform252613_21"; gene_id "Isoform252613_21.gene"; gene_name "Isoform252613_21";
chr5	Mandalorion	transcript	3646216	3687230	.	+	.	transcript_id "Isoform252615_6"; gene_id "Isoform252615_6.gene"; gene_name "Isoform252615_6";
chr5	Mandalorion	exon	3646216	3646517	.	+	.	transcript_id "Isoform252615_6"; gene_id "Isoform252615_6.gene"; gene_name "Isoform252615_6";
chr5	Mandalorion	start_codon	3646389	3646391	.	+	.	transcript_id "Isoform252615_6"; gene_id "Isoform252615_6.gene"; gene_name "Isoform252615_6";
chr5	Mandalorion	CDS	3646389	3646517	.	+	.	transcript_id "Isoform252615_6"; gene_id "Isoform252615_6.gene"; gene_name "Isoform252615_6";
chr5	Mandalorion	exon	3653232	3653375	.	+	.	transcript_id "Isoform252615_6"; gene_id "Isoform252615_6.gene"; gene_name "Isoform252615_6";
chr5	Mandalorion	CDS	3653232	3653375	.	+	.	transcript_id "Isoform252615_6"; gene_id "Isoform252615_6.gene"; gene_name "Isoform252615_6";
chr5	Mandalorion	exon	3654796	3654879	.	+	.	transcript_id "Isoform252615_6"; gene_id "Isoform252615_6.gene"; gene_name "Isoform252615_6";
chr5	Mandalorion	CDS	3654796	3654879	.	+	.	transcript_id "Isoform252615_6"; gene_id "Isoform252615_6.gene"; gene_name "Isoform252615_6";
chr5	Mandalorion	exon	3655434	3655548	.	+	.	transcript_id "Isoform252615_6"; gene_id "Isoform252615_6.gene"; gene_name "Isoform252615_6";
chr5	Mandalorion	CDS	3655434	3655548	.	+	.	transcript_id "Isoform252615_6"; gene_id "Isoform252615_6.gene"; gene_name "Isoform252615_6";
chr5	Mandalorion	exon	3655647	3656410	.	+	.	transcript_id "Isoform252615_6"; gene_id "Isoform252615_6.gene"; gene_name "Isoform252615_6";
chr5	Mandalorion	CDS	3655647	3656410	.	+	.	transcript_id "Isoform252615_6"; gene_id "Isoform252615_6.gene"; gene_name "Isoform252615_6";
chr5	Mandalorion	exon	3657667	3657786	.	+	.	transcript_id "Isoform252615_6"; gene_id "Isoform252615_6.gene"; gene_name "Isoform252615_6";
chr5	Mandalorion	CDS	3657667	3657786	.	+	.	transcript_id "Isoform252615_6"; gene_id "Isoform252615_6.gene"; gene_name "Isoform252615_6";
chr5	Mandalorion	exon	3659854	3659977	.	+	.	transcript_id "Isoform252615_6"; gene_id "Isoform252615_6.gene"; gene_name "Isoform252615_6";
chr5	Mandalorion	CDS	3659854	3659977	.	+	.	transcript_id "Isoform252615_6"; gene_id "Isoform252615_6.gene"; gene_name "Isoform252615_6";
chr5	Mandalorion	exon	3660179	3660288	.	+	.	transcript_id "Isoform252615_6"; gene_id "Isoform252615_6.gene"; gene_name "Isoform252615_6";
chr5	Mandalorion	CDS	3660179	3660288	.	+	.	transcript_id "Isoform252615_6"; gene_id "Isoform252615_6.gene"; gene_name "Isoform252615_6";
chr5	Mandalorion	exon	3662881	3662963	.	+	.	transcript_id "Isoform252615_6"; gene_id "Isoform252615_6.gene"; gene_name "Isoform252615_6";
chr5	Mandalorion	CDS	3662881	3662963	.	+	.	transcript_id "Isoform252615_6"; gene_id "Isoform252615_6.gene"; gene_name "Isoform252615_6";
chr5	Mandalorion	exon	3665075	3665207	.	+	.	transcript_id "Isoform252615_6"; gene_id "Isoform252615_6.gene"; gene_name "Isoform252615_6";
chr5	Mandalorion	CDS	3665075	3665207	.	+	.	transcript_id "Isoform252615_6"; gene_id "Isoform252615_6.gene"; gene_name "Isoform252615_6";
chr5	Mandalorion	exon	3668817	3668913	.	+	.	transcript_id "Isoform252615_6"; gene_id "Isoform252615_6.gene"; gene_name "Isoform252615_6";
chr5	Mandalorion	CDS	3668817	3668913	.	+	.	transcript_id "Isoform252615_6"; gene_id "Isoform252615_6.gene"; gene_name "Isoform252615_6";
chr5	Mandalorion	exon	3670595	3670765	.	+	.	transcript_id "Isoform252615_6"; gene_id "Isoform252615_6.gene"; gene_name "Isoform252615_6";
chr5	Mandalorion	CDS	3670595	3670765	.	+	.	transcript_id "Isoform252615_6"; gene_id "Isoform252615_6.gene"; gene_name "Isoform252615_6";
chr5	Mandalorion	exon	3672233	3672387	.	+	.	transcript_id "Isoform252615_6"; gene_id "Isoform252615_6.gene"; gene_name "Isoform252615_6";
chr5	Mandalorion	CDS	3672233	3672387	.	+	.	transcript_id "Isoform252615_6"; gene_id "Isoform252615_6.gene"; gene_name "Isoform252615_6";
chr5	Mandalorion	exon	3673941	3674130	.	+	.	transcript_id "Isoform252615_6"; gene_id "Isoform252615_6.gene"; gene_name "Isoform252615_6";
chr5	Mandalorion	CDS	3673941	3674130	.	+	.	transcript_id "Isoform252615_6"; gene_id "Isoform252615_6.gene"; gene_name "Isoform252615_6";
chr5	Mandalorion	exon	3674420	3674586	.	+	.	transcript_id "Isoform252615_6"; gene_id "Isoform252615_6.gene"; gene_name "Isoform252615_6";
chr5	Mandalorion	CDS	3674420	3674586	.	+	.	transcript_id "Isoform252615_6"; gene_id "Isoform252615_6.gene"; gene_name "Isoform252615_6";
chr5	Mandalorion	exon	3676000	3676134	.	+	.	transcript_id "Isoform252615_6"; gene_id "Isoform252615_6.gene"; gene_name "Isoform252615_6";
chr5	Mandalorion	CDS	3676000	3676134	.	+	.	transcript_id "Isoform252615_6"; gene_id "Isoform252615_6.gene"; gene_name "Isoform252615_6";
chr5	Mandalorion	exon	3677518	3677582	.	+	.	transcript_id "Isoform252615_6"; gene_id "Isoform252615_6.gene"; gene_name "Isoform252615_6";
chr5	Mandalorion	CDS	3677518	3677582	.	+	.	transcript_id "Isoform252615_6"; gene_id "Isoform252615_6.gene"; gene_name "Isoform252615_6";
chr5	Mandalorion	exon	3679970	3680112	.	+	.	transcript_id "Isoform252615_6"; gene_id "Isoform252615_6.gene"; gene_name "Isoform252615_6";
chr5	Mandalorion	CDS	3679970	3680112	.	+	.	transcript_id "Isoform252615_6"; gene_id "Isoform252615_6.gene"; gene_name "Isoform252615_6";
chr5	Mandalorion	exon	3680189	3680292	.	+	.	transcript_id "Isoform252615_6"; gene_id "Isoform252615_6.gene"; gene_name "Isoform252615_6";
chr5	Mandalorion	CDS	3680189	3680292	.	+	.	transcript_id "Isoform252615_6"; gene_id "Isoform252615_6.gene"; gene_name "Isoform252615_6";
chr5	Mandalorion	exon	3681589	3681765	.	+	.	transcript_id "Isoform252615_6"; gene_id "Isoform252615_6.gene"; gene_name "Isoform252615_6";
chr5	Mandalorion	CDS	3681589	3681765	.	+	.	transcript_id "Isoform252615_6"; gene_id "Isoform252615_6.gene"; gene_name "Isoform252615_6";
chr5	Mandalorion	exon	3683716	3683946	.	+	.	transcript_id "Isoform252615_6"; gene_id "Isoform252615_6.gene"; gene_name "Isoform252615_6";
chr5	Mandalorion	CDS	3683716	3683946	.	+	.	transcript_id "Isoform252615_6"; gene_id "Isoform252615_6.gene"; gene_name "Isoform252615_6";
chr5	Mandalorion	exon	3685315	3685512	.	+	.	transcript_id "Isoform252615_6"; gene_id "Isoform252615_6.gene"; gene_name "Isoform252615_6";
chr5	Mandalorion	CDS	3685315	3685512	.	+	.	transcript_id "Isoform252615_6"; gene_id "Isoform252615_6.gene"; gene_name "Isoform252615_6";
chr5	Mandalorion	exon	3685780	3685910	.	+	.	transcript_id "Isoform252615_6"; gene_id "Isoform252615_6.gene"; gene_name "Isoform252615_6";
chr5	Mandalorion	CDS	3685780	3685910	.	+	.	transcript_id "Isoform252615_6"; gene_id "Isoform252615_6.gene"; gene_name "Isoform252615_6";
chr5	Mandalorion	exon	3686771	3687230	.	+	.	transcript_id "Isoform252615_6"; gene_id "Isoform252615_6.gene"; gene_name "Isoform252615_6";
chr5	Mandalorion	CDS	3686771	3686852	.	+	.	transcript_id "Isoform252615_6"; gene_id "Isoform252615_6.gene"; gene_name "Isoform252615_6";
chr5	Mandalorion	stop_codon	3686853	3686855	.	+	.	transcript_id "Isoform252615_6"; gene_id "Isoform252615_6.gene"; gene_name "Isoform252615_6";
chr5	Mandalorion	transcript	3646346	3687095	.	+	.	transcript_id "Isoform252618_43"; gene_id "Isoform252618_43.gene"; gene_name "Isoform252618_43";
chr5	Mandalorion	exon	3646346	3646517	.	+	.	transcript_id "Isoform252618_43"; gene_id "Isoform252618_43.gene"; gene_name "Isoform252618_43";
chr5	Mandalorion	start_codon	3646389	3646391	.	+	.	transcript_id "Isoform252618_43"; gene_id "Isoform252618_43.gene"; gene_name "Isoform252618_43";
chr5	Mandalorion	CDS	3646389	3646517	.	+	.	transcript_id "Isoform252618_43"; gene_id "Isoform252618_43.gene"; gene_name "Isoform252618_43";
chr5	Mandalorion	exon	3653232	3653375	.	+	.	transcript_id "Isoform252618_43"; gene_id "Isoform252618_43.gene"; gene_name "Isoform252618_43";
chr5	Mandalorion	CDS	3653232	3653375	.	+	.	transcript_id "Isoform252618_43"; gene_id "Isoform252618_43.gene"; gene_name "Isoform252618_43";
chr5	Mandalorion	exon	3654796	3654879	.	+	.	transcript_id "Isoform252618_43"; gene_id "Isoform252618_43.gene"; gene_name "Isoform252618_43";
chr5	Mandalorion	CDS	3654796	3654879	.	+	.	transcript_id "Isoform252618_43"; gene_id "Isoform252618_43.gene"; gene_name "Isoform252618_43";
chr5	Mandalorion	exon	3655434	3655548	.	+	.	transcript_id "Isoform252618_43"; gene_id "Isoform252618_43.gene"; gene_name "Isoform252618_43";
chr5	Mandalorion	CDS	3655434	3655548	.	+	.	transcript_id "Isoform252618_43"; gene_id "Isoform252618_43.gene"; gene_name "Isoform252618_43";
chr5	Mandalorion	exon	3655647	3656410	.	+	.	transcript_id "Isoform252618_43"; gene_id "Isoform252618_43.gene"; gene_name "Isoform252618_43";
chr5	Mandalorion	CDS	3655647	3656410	.	+	.	transcript_id "Isoform252618_43"; gene_id "Isoform252618_43.gene"; gene_name "Isoform252618_43";
chr5	Mandalorion	exon	3657667	3657786	.	+	.	transcript_id "Isoform252618_43"; gene_id "Isoform252618_43.gene"; gene_name "Isoform252618_43";
chr5	Mandalorion	CDS	3657667	3657786	.	+	.	transcript_id "Isoform252618_43"; gene_id "Isoform252618_43.gene"; gene_name "Isoform252618_43";
chr5	Mandalorion	exon	3659854	3659977	.	+	.	transcript_id "Isoform252618_43"; gene_id "Isoform252618_43.gene"; gene_name "Isoform252618_43";
chr5	Mandalorion	CDS	3659854	3659977	.	+	.	transcript_id "Isoform252618_43"; gene_id "Isoform252618_43.gene"; gene_name "Isoform252618_43";
chr5	Mandalorion	exon	3660179	3660288	.	+	.	transcript_id "Isoform252618_43"; gene_id "Isoform252618_43.gene"; gene_name "Isoform252618_43";
chr5	Mandalorion	CDS	3660179	3660288	.	+	.	transcript_id "Isoform252618_43"; gene_id "Isoform252618_43.gene"; gene_name "Isoform252618_43";
chr5	Mandalorion	exon	3662881	3662963	.	+	.	transcript_id "Isoform252618_43"; gene_id "Isoform252618_43.gene"; gene_name "Isoform252618_43";
chr5	Mandalorion	CDS	3662881	3662963	.	+	.	transcript_id "Isoform252618_43"; gene_id "Isoform252618_43.gene"; gene_name "Isoform252618_43";
chr5	Mandalorion	exon	3665075	3665207	.	+	.	transcript_id "Isoform252618_43"; gene_id "Isoform252618_43.gene"; gene_name "Isoform252618_43";
chr5	Mandalorion	CDS	3665075	3665207	.	+	.	transcript_id "Isoform252618_43"; gene_id "Isoform252618_43.gene"; gene_name "Isoform252618_43";
chr5	Mandalorion	exon	3668817	3668913	.	+	.	transcript_id "Isoform252618_43"; gene_id "Isoform252618_43.gene"; gene_name "Isoform252618_43";
chr5	Mandalorion	CDS	3668817	3668913	.	+	.	transcript_id "Isoform252618_43"; gene_id "Isoform252618_43.gene"; gene_name "Isoform252618_43";
chr5	Mandalorion	exon	3670595	3670765	.	+	.	transcript_id "Isoform252618_43"; gene_id "Isoform252618_43.gene"; gene_name "Isoform252618_43";
chr5	Mandalorion	CDS	3670595	3670765	.	+	.	transcript_id "Isoform252618_43"; gene_id "Isoform252618_43.gene"; gene_name "Isoform252618_43";
chr5	Mandalorion	exon	3672233	3672387	.	+	.	transcript_id "Isoform252618_43"; gene_id "Isoform252618_43.gene"; gene_name "Isoform252618_43";
chr5	Mandalorion	CDS	3672233	3672387	.	+	.	transcript_id "Isoform252618_43"; gene_id "Isoform252618_43.gene"; gene_name "Isoform252618_43";
chr5	Mandalorion	exon	3673941	3674130	.	+	.	transcript_id "Isoform252618_43"; gene_id "Isoform252618_43.gene"; gene_name "Isoform252618_43";
chr5	Mandalorion	CDS	3673941	3674130	.	+	.	transcript_id "Isoform252618_43"; gene_id "Isoform252618_43.gene"; gene_name "Isoform252618_43";
chr5	Mandalorion	exon	3674420	3674586	.	+	.	transcript_id "Isoform252618_43"; gene_id "Isoform252618_43.gene"; gene_name "Isoform252618_43";
chr5	Mandalorion	CDS	3674420	3674586	.	+	.	transcript_id "Isoform252618_43"; gene_id "Isoform252618_43.gene"; gene_name "Isoform252618_43";
chr5	Mandalorion	exon	3676000	3676134	.	+	.	transcript_id "Isoform252618_43"; gene_id "Isoform252618_43.gene"; gene_name "Isoform252618_43";
chr5	Mandalorion	CDS	3676000	3676134	.	+	.	transcript_id "Isoform252618_43"; gene_id "Isoform252618_43.gene"; gene_name "Isoform252618_43";
chr5	Mandalorion	exon	3677518	3677582	.	+	.	transcript_id "Isoform252618_43"; gene_id "Isoform252618_43.gene"; gene_name "Isoform252618_43";
chr5	Mandalorion	CDS	3677518	3677582	.	+	.	transcript_id "Isoform252618_43"; gene_id "Isoform252618_43.gene"; gene_name "Isoform252618_43";
chr5	Mandalorion	exon	3679970	3680112	.	+	.	transcript_id "Isoform252618_43"; gene_id "Isoform252618_43.gene"; gene_name "Isoform252618_43";
chr5	Mandalorion	CDS	3679970	3680112	.	+	.	transcript_id "Isoform252618_43"; gene_id "Isoform252618_43.gene"; gene_name "Isoform252618_43";
chr5	Mandalorion	exon	3680189	3680292	.	+	.	transcript_id "Isoform252618_43"; gene_id "Isoform252618_43.gene"; gene_name "Isoform252618_43";
chr5	Mandalorion	CDS	3680189	3680292	.	+	.	transcript_id "Isoform252618_43"; gene_id "Isoform252618_43.gene"; gene_name "Isoform252618_43";
chr5	Mandalorion	exon	3681589	3681765	.	+	.	transcript_id "Isoform252618_43"; gene_id "Isoform252618_43.gene"; gene_name "Isoform252618_43";
chr5	Mandalorion	CDS	3681589	3681765	.	+	.	transcript_id "Isoform252618_43"; gene_id "Isoform252618_43.gene"; gene_name "Isoform252618_43";
chr5	Mandalorion	exon	3683716	3683946	.	+	.	transcript_id "Isoform252618_43"; gene_id "Isoform252618_43.gene"; gene_name "Isoform252618_43";
chr5	Mandalorion	CDS	3683716	3683946	.	+	.	transcript_id "Isoform252618_43"; gene_id "Isoform252618_43.gene"; gene_name "Isoform252618_43";
chr5	Mandalorion	exon	3685315	3685512	.	+	.	transcript_id "Isoform252618_43"; gene_id "Isoform252618_43.gene"; gene_name "Isoform252618_43";
chr5	Mandalorion	CDS	3685315	3685512	.	+	.	transcript_id "Isoform252618_43"; gene_id "Isoform252618_43.gene"; gene_name "Isoform252618_43";
chr5	Mandalorion	exon	3685780	3685910	.	+	.	transcript_id "Isoform252618_43"; gene_id "Isoform252618_43.gene"; gene_name "Isoform252618_43";
chr5	Mandalorion	CDS	3685780	3685910	.	+	.	transcript_id "Isoform252618_43"; gene_id "Isoform252618_43.gene"; gene_name "Isoform252618_43";
chr5	Mandalorion	exon	3686771	3687095	.	+	.	transcript_id "Isoform252618_43"; gene_id "Isoform252618_43.gene"; gene_name "Isoform252618_43";
chr5	Mandalorion	CDS	3686771	3686852	.	+	.	transcript_id "Isoform252618_43"; gene_id "Isoform252618_43.gene"; gene_name "Isoform252618_43";
chr5	Mandalorion	stop_codon	3686853	3686855	.	+	.	transcript_id "Isoform252618_43"; gene_id "Isoform252618_43.gene"; gene_name "Isoform252618_43";
chr5	Mandalorion	transcript	3646369	3687095	.	+	.	transcript_id "Isoform252621_52"; gene_id "Isoform252621_52.gene"; gene_name "Isoform252621_52";
chr5	Mandalorion	exon	3646369	3646517	.	+	.	transcript_id "Isoform252621_52"; gene_id "Isoform252621_52.gene"; gene_name "Isoform252621_52";
chr5	Mandalorion	start_codon	3646389	3646391	.	+	.	transcript_id "Isoform252621_52"; gene_id "Isoform252621_52.gene"; gene_name "Isoform252621_52";
chr5	Mandalorion	CDS	3646389	3646517	.	+	.	transcript_id "Isoform252621_52"; gene_id "Isoform252621_52.gene"; gene_name "Isoform252621_52";
chr5	Mandalorion	exon	3653232	3653375	.	+	.	transcript_id "Isoform252621_52"; gene_id "Isoform252621_52.gene"; gene_name "Isoform252621_52";
chr5	Mandalorion	CDS	3653232	3653375	.	+	.	transcript_id "Isoform252621_52"; gene_id "Isoform252621_52.gene"; gene_name "Isoform252621_52";
chr5	Mandalorion	exon	3654796	3654879	.	+	.	transcript_id "Isoform252621_52"; gene_id "Isoform252621_52.gene"; gene_name "Isoform252621_52";
chr5	Mandalorion	CDS	3654796	3654879	.	+	.	transcript_id "Isoform252621_52"; gene_id "Isoform252621_52.gene"; gene_name "Isoform252621_52";
chr5	Mandalorion	exon	3655434	3655548	.	+	.	transcript_id "Isoform252621_52"; gene_id "Isoform252621_52.gene"; gene_name "Isoform252621_52";
chr5	Mandalorion	CDS	3655434	3655548	.	+	.	transcript_id "Isoform252621_52"; gene_id "Isoform252621_52.gene"; gene_name "Isoform252621_52";
chr5	Mandalorion	exon	3655647	3656410	.	+	.	transcript_id "Isoform252621_52"; gene_id "Isoform252621_52.gene"; gene_name "Isoform252621_52";
chr5	Mandalorion	CDS	3655647	3656410	.	+	.	transcript_id "Isoform252621_52"; gene_id "Isoform252621_52.gene"; gene_name "Isoform252621_52";
chr5	Mandalorion	exon	3657667	3657786	.	+	.	transcript_id "Isoform252621_52"; gene_id "Isoform252621_52.gene"; gene_name "Isoform252621_52";
chr5	Mandalorion	CDS	3657667	3657786	.	+	.	transcript_id "Isoform252621_52"; gene_id "Isoform252621_52.gene"; gene_name "Isoform252621_52";
chr5	Mandalorion	exon	3659854	3659977	.	+	.	transcript_id "Isoform252621_52"; gene_id "Isoform252621_52.gene"; gene_name "Isoform252621_52";
chr5	Mandalorion	CDS	3659854	3659977	.	+	.	transcript_id "Isoform252621_52"; gene_id "Isoform252621_52.gene"; gene_name "Isoform252621_52";
chr5	Mandalorion	exon	3660179	3660288	.	+	.	transcript_id "Isoform252621_52"; gene_id "Isoform252621_52.gene"; gene_name "Isoform252621_52";
chr5	Mandalorion	CDS	3660179	3660288	.	+	.	transcript_id "Isoform252621_52"; gene_id "Isoform252621_52.gene"; gene_name "Isoform252621_52";
chr5	Mandalorion	exon	3662881	3662963	.	+	.	transcript_id "Isoform252621_52"; gene_id "Isoform252621_52.gene"; gene_name "Isoform252621_52";
chr5	Mandalorion	CDS	3662881	3662963	.	+	.	transcript_id "Isoform252621_52"; gene_id "Isoform252621_52.gene"; gene_name "Isoform252621_52";
chr5	Mandalorion	exon	3665075	3665207	.	+	.	transcript_id "Isoform252621_52"; gene_id "Isoform252621_52.gene"; gene_name "Isoform252621_52";
chr5	Mandalorion	CDS	3665075	3665207	.	+	.	transcript_id "Isoform252621_52"; gene_id "Isoform252621_52.gene"; gene_name "Isoform252621_52";
chr5	Mandalorion	exon	3668817	3668913	.	+	.	transcript_id "Isoform252621_52"; gene_id "Isoform252621_52.gene"; gene_name "Isoform252621_52";
chr5	Mandalorion	CDS	3668817	3668913	.	+	.	transcript_id "Isoform252621_52"; gene_id "Isoform252621_52.gene"; gene_name "Isoform252621_52";
chr5	Mandalorion	exon	3670595	3670765	.	+	.	transcript_id "Isoform252621_52"; gene_id "Isoform252621_52.gene"; gene_name "Isoform252621_52";
chr5	Mandalorion	CDS	3670595	3670765	.	+	.	transcript_id "Isoform252621_52"; gene_id "Isoform252621_52.gene"; gene_name "Isoform252621_52";
chr5	Mandalorion	exon	3672233	3672387	.	+	.	transcript_id "Isoform252621_52"; gene_id "Isoform252621_52.gene"; gene_name "Isoform252621_52";
chr5	Mandalorion	CDS	3672233	3672387	.	+	.	transcript_id "Isoform252621_52"; gene_id "Isoform252621_52.gene"; gene_name "Isoform252621_52";
chr5	Mandalorion	exon	3673941	3674130	.	+	.	transcript_id "Isoform252621_52"; gene_id "Isoform252621_52.gene"; gene_name "Isoform252621_52";
chr5	Mandalorion	CDS	3673941	3674130	.	+	.	transcript_id "Isoform252621_52"; gene_id "Isoform252621_52.gene"; gene_name "Isoform252621_52";
chr5	Mandalorion	exon	3674420	3674586	.	+	.	transcript_id "Isoform252621_52"; gene_id "Isoform252621_52.gene"; gene_name "Isoform252621_52";
chr5	Mandalorion	CDS	3674420	3674586	.	+	.	transcript_id "Isoform252621_52"; gene_id "Isoform252621_52.gene"; gene_name "Isoform252621_52";
chr5	Mandalorion	exon	3676000	3676134	.	+	.	transcript_id "Isoform252621_52"; gene_id "Isoform252621_52.gene"; gene_name "Isoform252621_52";
chr5	Mandalorion	CDS	3676000	3676134	.	+	.	transcript_id "Isoform252621_52"; gene_id "Isoform252621_52.gene"; gene_name "Isoform252621_52";
chr5	Mandalorion	exon	3677518	3677582	.	+	.	transcript_id "Isoform252621_52"; gene_id "Isoform252621_52.gene"; gene_name "Isoform252621_52";
chr5	Mandalorion	CDS	3677518	3677582	.	+	.	transcript_id "Isoform252621_52"; gene_id "Isoform252621_52.gene"; gene_name "Isoform252621_52";
chr5	Mandalorion	exon	3679970	3680112	.	+	.	transcript_id "Isoform252621_52"; gene_id "Isoform252621_52.gene"; gene_name "Isoform252621_52";
chr5	Mandalorion	CDS	3679970	3680112	.	+	.	transcript_id "Isoform252621_52"; gene_id "Isoform252621_52.gene"; gene_name "Isoform252621_52";
chr5	Mandalorion	exon	3680189	3680292	.	+	.	transcript_id "Isoform252621_52"; gene_id "Isoform252621_52.gene"; gene_name "Isoform252621_52";
chr5	Mandalorion	CDS	3680189	3680292	.	+	.	transcript_id "Isoform252621_52"; gene_id "Isoform252621_52.gene"; gene_name "Isoform252621_52";
chr5	Mandalorion	exon	3681589	3681765	.	+	.	transcript_id "Isoform252621_52"; gene_id "Isoform252621_52.gene"; gene_name "Isoform252621_52";
chr5	Mandalorion	CDS	3681589	3681765	.	+	.	transcript_id "Isoform252621_52"; gene_id "Isoform252621_52.gene"; gene_name "Isoform252621_52";
chr5	Mandalorion	exon	3683716	3683946	.	+	.	transcript_id "Isoform252621_52"; gene_id "Isoform252621_52.gene"; gene_name "Isoform252621_52";
chr5	Mandalorion	CDS	3683716	3683946	.	+	.	transcript_id "Isoform252621_52"; gene_id "Isoform252621_52.gene"; gene_name "Isoform252621_52";
chr5	Mandalorion	exon	3685315	3685512	.	+	.	transcript_id "Isoform252621_52"; gene_id "Isoform252621_52.gene"; gene_name "Isoform252621_52";
chr5	Mandalorion	CDS	3685315	3685512	.	+	.	transcript_id "Isoform252621_52"; gene_id "Isoform252621_52.gene"; gene_name "Isoform252621_52";
chr5	Mandalorion	exon	3685780	3685910	.	+	.	transcript_id "Isoform252621_52"; gene_id "Isoform252621_52.gene"; gene_name "Isoform252621_52";
chr5	Mandalorion	CDS	3685780	3685910	.	+	.	transcript_id "Isoform252621_52"; gene_id "Isoform252621_52.gene"; gene_name "Isoform252621_52";
chr5	Mandalorion	exon	3686771	3687095	.	+	.	transcript_id "Isoform252621_52"; gene_id "Isoform252621_52.gene"; gene_name "Isoform252621_52";
chr5	Mandalorion	CDS	3686771	3686852	.	+	.	transcript_id "Isoform252621_52"; gene_id "Isoform252621_52.gene"; gene_name "Isoform252621_52";
chr5	Mandalorion	stop_codon	3686853	3686855	.	+	.	transcript_id "Isoform252621_52"; gene_id "Isoform252621_52.gene"; gene_name "Isoform252621_52";
chr5	Mandalorion	transcript	3646383	3687229	.	+	.	transcript_id "Isoform252623_9"; gene_id "Isoform252623_9.gene"; gene_name "Isoform252623_9";
chr5	Mandalorion	exon	3646383	3646517	.	+	.	transcript_id "Isoform252623_9"; gene_id "Isoform252623_9.gene"; gene_name "Isoform252623_9";
chr5	Mandalorion	start_codon	3646389	3646391	.	+	.	transcript_id "Isoform252623_9"; gene_id "Isoform252623_9.gene"; gene_name "Isoform252623_9";
chr5	Mandalorion	CDS	3646389	3646517	.	+	.	transcript_id "Isoform252623_9"; gene_id "Isoform252623_9.gene"; gene_name "Isoform252623_9";
chr5	Mandalorion	exon	3653232	3653375	.	+	.	transcript_id "Isoform252623_9"; gene_id "Isoform252623_9.gene"; gene_name "Isoform252623_9";
chr5	Mandalorion	CDS	3653232	3653375	.	+	.	transcript_id "Isoform252623_9"; gene_id "Isoform252623_9.gene"; gene_name "Isoform252623_9";
chr5	Mandalorion	exon	3654796	3654879	.	+	.	transcript_id "Isoform252623_9"; gene_id "Isoform252623_9.gene"; gene_name "Isoform252623_9";
chr5	Mandalorion	CDS	3654796	3654879	.	+	.	transcript_id "Isoform252623_9"; gene_id "Isoform252623_9.gene"; gene_name "Isoform252623_9";
chr5	Mandalorion	exon	3655434	3655548	.	+	.	transcript_id "Isoform252623_9"; gene_id "Isoform252623_9.gene"; gene_name "Isoform252623_9";
chr5	Mandalorion	CDS	3655434	3655548	.	+	.	transcript_id "Isoform252623_9"; gene_id "Isoform252623_9.gene"; gene_name "Isoform252623_9";
chr5	Mandalorion	exon	3655647	3656410	.	+	.	transcript_id "Isoform252623_9"; gene_id "Isoform252623_9.gene"; gene_name "Isoform252623_9";
chr5	Mandalorion	CDS	3655647	3656410	.	+	.	transcript_id "Isoform252623_9"; gene_id "Isoform252623_9.gene"; gene_name "Isoform252623_9";
chr5	Mandalorion	exon	3657667	3657786	.	+	.	transcript_id "Isoform252623_9"; gene_id "Isoform252623_9.gene"; gene_name "Isoform252623_9";
chr5	Mandalorion	CDS	3657667	3657786	.	+	.	transcript_id "Isoform252623_9"; gene_id "Isoform252623_9.gene"; gene_name "Isoform252623_9";
chr5	Mandalorion	exon	3659854	3659977	.	+	.	transcript_id "Isoform252623_9"; gene_id "Isoform252623_9.gene"; gene_name "Isoform252623_9";
chr5	Mandalorion	CDS	3659854	3659977	.	+	.	transcript_id "Isoform252623_9"; gene_id "Isoform252623_9.gene"; gene_name "Isoform252623_9";
chr5	Mandalorion	exon	3660179	3660288	.	+	.	transcript_id "Isoform252623_9"; gene_id "Isoform252623_9.gene"; gene_name "Isoform252623_9";
chr5	Mandalorion	CDS	3660179	3660288	.	+	.	transcript_id "Isoform252623_9"; gene_id "Isoform252623_9.gene"; gene_name "Isoform252623_9";
chr5	Mandalorion	exon	3662881	3662963	.	+	.	transcript_id "Isoform252623_9"; gene_id "Isoform252623_9.gene"; gene_name "Isoform252623_9";
chr5	Mandalorion	CDS	3662881	3662963	.	+	.	transcript_id "Isoform252623_9"; gene_id "Isoform252623_9.gene"; gene_name "Isoform252623_9";
chr5	Mandalorion	exon	3665075	3665207	.	+	.	transcript_id "Isoform252623_9"; gene_id "Isoform252623_9.gene"; gene_name "Isoform252623_9";
chr5	Mandalorion	CDS	3665075	3665207	.	+	.	transcript_id "Isoform252623_9"; gene_id "Isoform252623_9.gene"; gene_name "Isoform252623_9";
chr5	Mandalorion	exon	3668817	3668913	.	+	.	transcript_id "Isoform252623_9"; gene_id "Isoform252623_9.gene"; gene_name "Isoform252623_9";
chr5	Mandalorion	CDS	3668817	3668913	.	+	.	transcript_id "Isoform252623_9"; gene_id "Isoform252623_9.gene"; gene_name "Isoform252623_9";
chr5	Mandalorion	exon	3670595	3670765	.	+	.	transcript_id "Isoform252623_9"; gene_id "Isoform252623_9.gene"; gene_name "Isoform252623_9";
chr5	Mandalorion	CDS	3670595	3670765	.	+	.	transcript_id "Isoform252623_9"; gene_id "Isoform252623_9.gene"; gene_name "Isoform252623_9";
chr5	Mandalorion	exon	3672233	3672387	.	+	.	transcript_id "Isoform252623_9"; gene_id "Isoform252623_9.gene"; gene_name "Isoform252623_9";
chr5	Mandalorion	CDS	3672233	3672387	.	+	.	transcript_id "Isoform252623_9"; gene_id "Isoform252623_9.gene"; gene_name "Isoform252623_9";
chr5	Mandalorion	exon	3673941	3674130	.	+	.	transcript_id "Isoform252623_9"; gene_id "Isoform252623_9.gene"; gene_name "Isoform252623_9";
chr5	Mandalorion	CDS	3673941	3674130	.	+	.	transcript_id "Isoform252623_9"; gene_id "Isoform252623_9.gene"; gene_name "Isoform252623_9";
chr5	Mandalorion	exon	3674420	3674586	.	+	.	transcript_id "Isoform252623_9"; gene_id "Isoform252623_9.gene"; gene_name "Isoform252623_9";
chr5	Mandalorion	CDS	3674420	3674586	.	+	.	transcript_id "Isoform252623_9"; gene_id "Isoform252623_9.gene"; gene_name "Isoform252623_9";
chr5	Mandalorion	exon	3676000	3676134	.	+	.	transcript_id "Isoform252623_9"; gene_id "Isoform252623_9.gene"; gene_name "Isoform252623_9";
chr5	Mandalorion	CDS	3676000	3676134	.	+	.	transcript_id "Isoform252623_9"; gene_id "Isoform252623_9.gene"; gene_name "Isoform252623_9";
chr5	Mandalorion	exon	3677518	3677582	.	+	.	transcript_id "Isoform252623_9"; gene_id "Isoform252623_9.gene"; gene_name "Isoform252623_9";
chr5	Mandalorion	CDS	3677518	3677582	.	+	.	transcript_id "Isoform252623_9"; gene_id "Isoform252623_9.gene"; gene_name "Isoform252623_9";
chr5	Mandalorion	exon	3679970	3680112	.	+	.	transcript_id "Isoform252623_9"; gene_id "Isoform252623_9.gene"; gene_name "Isoform252623_9";
chr5	Mandalorion	CDS	3679970	3680112	.	+	.	transcript_id "Isoform252623_9"; gene_id "Isoform252623_9.gene"; gene_name "Isoform252623_9";
chr5	Mandalorion	exon	3680189	3680292	.	+	.	transcript_id "Isoform252623_9"; gene_id "Isoform252623_9.gene"; gene_name "Isoform252623_9";
chr5	Mandalorion	CDS	3680189	3680292	.	+	.	transcript_id "Isoform252623_9"; gene_id "Isoform252623_9.gene"; gene_name "Isoform252623_9";
chr5	Mandalorion	exon	3681589	3681765	.	+	.	transcript_id "Isoform252623_9"; gene_id "Isoform252623_9.gene"; gene_name "Isoform252623_9";
chr5	Mandalorion	CDS	3681589	3681765	.	+	.	transcript_id "Isoform252623_9"; gene_id "Isoform252623_9.gene"; gene_name "Isoform252623_9";
chr5	Mandalorion	exon	3683716	3683946	.	+	.	transcript_id "Isoform252623_9"; gene_id "Isoform252623_9.gene"; gene_name "Isoform252623_9";
chr5	Mandalorion	CDS	3683716	3683946	.	+	.	transcript_id "Isoform252623_9"; gene_id "Isoform252623_9.gene"; gene_name "Isoform252623_9";
chr5	Mandalorion	exon	3685315	3685512	.	+	.	transcript_id "Isoform252623_9"; gene_id "Isoform252623_9.gene"; gene_name "Isoform252623_9";
chr5	Mandalorion	CDS	3685315	3685512	.	+	.	transcript_id "Isoform252623_9"; gene_id "Isoform252623_9.gene"; gene_name "Isoform252623_9";
chr5	Mandalorion	exon	3685780	3685910	.	+	.	transcript_id "Isoform252623_9"; gene_id "Isoform252623_9.gene"; gene_name "Isoform252623_9";
chr5	Mandalorion	CDS	3685780	3685910	.	+	.	transcript_id "Isoform252623_9"; gene_id "Isoform252623_9.gene"; gene_name "Isoform252623_9";
chr5	Mandalorion	exon	3686771	3687229	.	+	.	transcript_id "Isoform252623_9"; gene_id "Isoform252623_9.gene"; gene_name "Isoform252623_9";
chr5	Mandalorion	CDS	3686771	3686852	.	+	.	transcript_id "Isoform252623_9"; gene_id "Isoform252623_9.gene"; gene_name "Isoform252623_9";
chr5	Mandalorion	stop_codon	3686853	3686855	.	+	.	transcript_id "Isoform252623_9"; gene_id "Isoform252623_9.gene"; gene_name "Isoform252623_9";
chr5	Mandalorion	transcript	3696265	3697936	.	-	.	transcript_id "Isoform252633_13"; gene_id "Isoform252633_13.gene"; gene_name "Isoform252633_13";
chr5	Mandalorion	exon	3696265	3697936	.	-	.	transcript_id "Isoform252633_13"; gene_id "Isoform252633_13.gene"; gene_name "Isoform252633_13";
chr5	Mandalorion	start_codon	3697617	3697619	.	-	.	transcript_id "Isoform252633_13"; gene_id "Isoform252633_13.gene"; gene_name "Isoform252633_13";
chr5	Mandalorion	CDS	3697335	3697619	.	-	.	transcript_id "Isoform252633_13"; gene_id "Isoform252633_13.gene"; gene_name "Isoform252633_13";
chr5	Mandalorion	stop_codon	3697332	3697334	.	-	.	transcript_id "Isoform252633_13"; gene_id "Isoform252633_13.gene"; gene_name "Isoform252633_13";
chr5	Mandalorion	transcript	3742489	3853114	.	-	.	transcript_id "Isoform252649_4"; gene_id "Isoform252649_4.gene"; gene_name "Isoform252649_4";
chr5	Mandalorion	exon	3742489	3743496	.	-	.	transcript_id "Isoform252649_4"; gene_id "Isoform252649_4.gene"; gene_name "Isoform252649_4";
chr5	Mandalorion	CDS	3742759	3743496	.	-	.	transcript_id "Isoform252649_4"; gene_id "Isoform252649_4.gene"; gene_name "Isoform252649_4";
chr5	Mandalorion	stop_codon	3742756	3742758	.	-	.	transcript_id "Isoform252649_4"; gene_id "Isoform252649_4.gene"; gene_name "Isoform252649_4";
chr5	Mandalorion	exon	3743772	3743905	.	-	.	transcript_id "Isoform252649_4"; gene_id "Isoform252649_4.gene"; gene_name "Isoform252649_4";
chr5	Mandalorion	CDS	3743772	3743905	.	-	.	transcript_id "Isoform252649_4"; gene_id "Isoform252649_4.gene"; gene_name "Isoform252649_4";
chr5	Mandalorion	exon	3744779	3744893	.	-	.	transcript_id "Isoform252649_4"; gene_id "Isoform252649_4.gene"; gene_name "Isoform252649_4";
chr5	Mandalorion	CDS	3744779	3744893	.	-	.	transcript_id "Isoform252649_4"; gene_id "Isoform252649_4.gene"; gene_name "Isoform252649_4";
chr5	Mandalorion	exon	3750356	3750407	.	-	.	transcript_id "Isoform252649_4"; gene_id "Isoform252649_4.gene"; gene_name "Isoform252649_4";
chr5	Mandalorion	CDS	3750356	3750407	.	-	.	transcript_id "Isoform252649_4"; gene_id "Isoform252649_4.gene"; gene_name "Isoform252649_4";
chr5	Mandalorion	exon	3751805	3751983	.	-	.	transcript_id "Isoform252649_4"; gene_id "Isoform252649_4.gene"; gene_name "Isoform252649_4";
chr5	Mandalorion	CDS	3751805	3751983	.	-	.	transcript_id "Isoform252649_4"; gene_id "Isoform252649_4.gene"; gene_name "Isoform252649_4";
chr5	Mandalorion	exon	3752892	3753037	.	-	.	transcript_id "Isoform252649_4"; gene_id "Isoform252649_4.gene"; gene_name "Isoform252649_4";
chr5	Mandalorion	CDS	3752892	3753037	.	-	.	transcript_id "Isoform252649_4"; gene_id "Isoform252649_4.gene"; gene_name "Isoform252649_4";
chr5	Mandalorion	exon	3754526	3754592	.	-	.	transcript_id "Isoform252649_4"; gene_id "Isoform252649_4.gene"; gene_name "Isoform252649_4";
chr5	Mandalorion	CDS	3754526	3754592	.	-	.	transcript_id "Isoform252649_4"; gene_id "Isoform252649_4.gene"; gene_name "Isoform252649_4";
chr5	Mandalorion	exon	3754788	3754874	.	-	.	transcript_id "Isoform252649_4"; gene_id "Isoform252649_4.gene"; gene_name "Isoform252649_4";
chr5	Mandalorion	CDS	3754788	3754874	.	-	.	transcript_id "Isoform252649_4"; gene_id "Isoform252649_4.gene"; gene_name "Isoform252649_4";
chr5	Mandalorion	exon	3756189	3756323	.	-	.	transcript_id "Isoform252649_4"; gene_id "Isoform252649_4.gene"; gene_name "Isoform252649_4";
chr5	Mandalorion	CDS	3756189	3756323	.	-	.	transcript_id "Isoform252649_4"; gene_id "Isoform252649_4.gene"; gene_name "Isoform252649_4";
chr5	Mandalorion	exon	3763108	3763238	.	-	.	transcript_id "Isoform252649_4"; gene_id "Isoform252649_4.gene"; gene_name "Isoform252649_4";
chr5	Mandalorion	CDS	3763108	3763238	.	-	.	transcript_id "Isoform252649_4"; gene_id "Isoform252649_4.gene"; gene_name "Isoform252649_4";
chr5	Mandalorion	exon	3772546	3772634	.	-	.	transcript_id "Isoform252649_4"; gene_id "Isoform252649_4.gene"; gene_name "Isoform252649_4";
chr5	Mandalorion	CDS	3772546	3772634	.	-	.	transcript_id "Isoform252649_4"; gene_id "Isoform252649_4.gene"; gene_name "Isoform252649_4";
chr5	Mandalorion	exon	3777489	3777655	.	-	.	transcript_id "Isoform252649_4"; gene_id "Isoform252649_4.gene"; gene_name "Isoform252649_4";
chr5	Mandalorion	CDS	3777489	3777655	.	-	.	transcript_id "Isoform252649_4"; gene_id "Isoform252649_4.gene"; gene_name "Isoform252649_4";
chr5	Mandalorion	exon	3779635	3779779	.	-	.	transcript_id "Isoform252649_4"; gene_id "Isoform252649_4.gene"; gene_name "Isoform252649_4";
chr5	Mandalorion	CDS	3779635	3779779	.	-	.	transcript_id "Isoform252649_4"; gene_id "Isoform252649_4.gene"; gene_name "Isoform252649_4";
chr5	Mandalorion	exon	3782540	3782628	.	-	.	transcript_id "Isoform252649_4"; gene_id "Isoform252649_4.gene"; gene_name "Isoform252649_4";
chr5	Mandalorion	CDS	3782540	3782628	.	-	.	transcript_id "Isoform252649_4"; gene_id "Isoform252649_4.gene"; gene_name "Isoform252649_4";
chr5	Mandalorion	exon	3783976	3784184	.	-	.	transcript_id "Isoform252649_4"; gene_id "Isoform252649_4.gene"; gene_name "Isoform252649_4";
chr5	Mandalorion	CDS	3783976	3784184	.	-	.	transcript_id "Isoform252649_4"; gene_id "Isoform252649_4.gene"; gene_name "Isoform252649_4";
chr5	Mandalorion	exon	3797021	3797138	.	-	.	transcript_id "Isoform252649_4"; gene_id "Isoform252649_4.gene"; gene_name "Isoform252649_4";
chr5	Mandalorion	CDS	3797021	3797138	.	-	.	transcript_id "Isoform252649_4"; gene_id "Isoform252649_4.gene"; gene_name "Isoform252649_4";
chr5	Mandalorion	exon	3805594	3805776	.	-	.	transcript_id "Isoform252649_4"; gene_id "Isoform252649_4.gene"; gene_name "Isoform252649_4";
chr5	Mandalorion	CDS	3805594	3805776	.	-	.	transcript_id "Isoform252649_4"; gene_id "Isoform252649_4.gene"; gene_name "Isoform252649_4";
chr5	Mandalorion	exon	3819429	3819729	.	-	.	transcript_id "Isoform252649_4"; gene_id "Isoform252649_4.gene"; gene_name "Isoform252649_4";
chr5	Mandalorion	CDS	3819429	3819729	.	-	.	transcript_id "Isoform252649_4"; gene_id "Isoform252649_4.gene"; gene_name "Isoform252649_4";
chr5	Mandalorion	exon	3822517	3822787	.	-	.	transcript_id "Isoform252649_4"; gene_id "Isoform252649_4.gene"; gene_name "Isoform252649_4";
chr5	Mandalorion	start_codon	3822702	3822704	.	-	.	transcript_id "Isoform252649_4"; gene_id "Isoform252649_4.gene"; gene_name "Isoform252649_4";
chr5	Mandalorion	CDS	3822517	3822704	.	-	.	transcript_id "Isoform252649_4"; gene_id "Isoform252649_4.gene"; gene_name "Isoform252649_4";
chr5	Mandalorion	exon	3852597	3853114	.	-	.	transcript_id "Isoform252649_4"; gene_id "Isoform252649_4.gene"; gene_name "Isoform252649_4";
chr5	Mandalorion	transcript	3772148	3853113	.	-	.	transcript_id "Isoform252653_9"; gene_id "Isoform252653_9.gene"; gene_name "Isoform252653_9";
chr5	Mandalorion	exon	3772148	3772634	.	-	.	transcript_id "Isoform252653_9"; gene_id "Isoform252653_9.gene"; gene_name "Isoform252653_9";
chr5	Mandalorion	CDS	3772529	3772634	.	-	.	transcript_id "Isoform252653_9"; gene_id "Isoform252653_9.gene"; gene_name "Isoform252653_9";
chr5	Mandalorion	stop_codon	3772526	3772528	.	-	.	transcript_id "Isoform252653_9"; gene_id "Isoform252653_9.gene"; gene_name "Isoform252653_9";
chr5	Mandalorion	exon	3777489	3777655	.	-	.	transcript_id "Isoform252653_9"; gene_id "Isoform252653_9.gene"; gene_name "Isoform252653_9";
chr5	Mandalorion	CDS	3777489	3777655	.	-	.	transcript_id "Isoform252653_9"; gene_id "Isoform252653_9.gene"; gene_name "Isoform252653_9";
chr5	Mandalorion	exon	3779635	3779779	.	-	.	transcript_id "Isoform252653_9"; gene_id "Isoform252653_9.gene"; gene_name "Isoform252653_9";
chr5	Mandalorion	CDS	3779635	3779779	.	-	.	transcript_id "Isoform252653_9"; gene_id "Isoform252653_9.gene"; gene_name "Isoform252653_9";
chr5	Mandalorion	exon	3782540	3782628	.	-	.	transcript_id "Isoform252653_9"; gene_id "Isoform252653_9.gene"; gene_name "Isoform252653_9";
chr5	Mandalorion	CDS	3782540	3782628	.	-	.	transcript_id "Isoform252653_9"; gene_id "Isoform252653_9.gene"; gene_name "Isoform252653_9";
chr5	Mandalorion	exon	3783976	3784184	.	-	.	transcript_id "Isoform252653_9"; gene_id "Isoform252653_9.gene"; gene_name "Isoform252653_9";
chr5	Mandalorion	CDS	3783976	3784184	.	-	.	transcript_id "Isoform252653_9"; gene_id "Isoform252653_9.gene"; gene_name "Isoform252653_9";
chr5	Mandalorion	exon	3797021	3797138	.	-	.	transcript_id "Isoform252653_9"; gene_id "Isoform252653_9.gene"; gene_name "Isoform252653_9";
chr5	Mandalorion	CDS	3797021	3797138	.	-	.	transcript_id "Isoform252653_9"; gene_id "Isoform252653_9.gene"; gene_name "Isoform252653_9";
chr5	Mandalorion	exon	3805594	3805776	.	-	.	transcript_id "Isoform252653_9"; gene_id "Isoform252653_9.gene"; gene_name "Isoform252653_9";
chr5	Mandalorion	CDS	3805594	3805776	.	-	.	transcript_id "Isoform252653_9"; gene_id "Isoform252653_9.gene"; gene_name "Isoform252653_9";
chr5	Mandalorion	exon	3819429	3819729	.	-	.	transcript_id "Isoform252653_9"; gene_id "Isoform252653_9.gene"; gene_name "Isoform252653_9";
chr5	Mandalorion	CDS	3819429	3819729	.	-	.	transcript_id "Isoform252653_9"; gene_id "Isoform252653_9.gene"; gene_name "Isoform252653_9";
chr5	Mandalorion	exon	3822517	3822787	.	-	.	transcript_id "Isoform252653_9"; gene_id "Isoform252653_9.gene"; gene_name "Isoform252653_9";
chr5	Mandalorion	start_codon	3822702	3822704	.	-	.	transcript_id "Isoform252653_9"; gene_id "Isoform252653_9.gene"; gene_name "Isoform252653_9";
chr5	Mandalorion	CDS	3822517	3822704	.	-	.	transcript_id "Isoform252653_9"; gene_id "Isoform252653_9.gene"; gene_name "Isoform252653_9";
chr5	Mandalorion	exon	3852597	3853113	.	-	.	transcript_id "Isoform252653_9"; gene_id "Isoform252653_9.gene"; gene_name "Isoform252653_9";
chr5	Mandalorion	transcript	3783679	3853113	.	-	.	transcript_id "Isoform252655_3"; gene_id "Isoform252655_3.gene"; gene_name "Isoform252655_3";
chr5	Mandalorion	exon	3783679	3784184	.	-	.	transcript_id "Isoform252655_3"; gene_id "Isoform252655_3.gene"; gene_name "Isoform252655_3";
chr5	Mandalorion	CDS	3783862	3784184	.	-	.	transcript_id "Isoform252655_3"; gene_id "Isoform252655_3.gene"; gene_name "Isoform252655_3";
chr5	Mandalorion	stop_codon	3783859	3783861	.	-	.	transcript_id "Isoform252655_3"; gene_id "Isoform252655_3.gene"; gene_name "Isoform252655_3";
chr5	Mandalorion	exon	3797021	3797138	.	-	.	transcript_id "Isoform252655_3"; gene_id "Isoform252655_3.gene"; gene_name "Isoform252655_3";
chr5	Mandalorion	CDS	3797021	3797138	.	-	.	transcript_id "Isoform252655_3"; gene_id "Isoform252655_3.gene"; gene_name "Isoform252655_3";
chr5	Mandalorion	exon	3805594	3805776	.	-	.	transcript_id "Isoform252655_3"; gene_id "Isoform252655_3.gene"; gene_name "Isoform252655_3";
chr5	Mandalorion	CDS	3805594	3805776	.	-	.	transcript_id "Isoform252655_3"; gene_id "Isoform252655_3.gene"; gene_name "Isoform252655_3";
chr5	Mandalorion	exon	3819429	3819729	.	-	.	transcript_id "Isoform252655_3"; gene_id "Isoform252655_3.gene"; gene_name "Isoform252655_3";
chr5	Mandalorion	CDS	3819429	3819729	.	-	.	transcript_id "Isoform252655_3"; gene_id "Isoform252655_3.gene"; gene_name "Isoform252655_3";
chr5	Mandalorion	exon	3822517	3822787	.	-	.	transcript_id "Isoform252655_3"; gene_id "Isoform252655_3.gene"; gene_name "Isoform252655_3";
chr5	Mandalorion	start_codon	3822702	3822704	.	-	.	transcript_id "Isoform252655_3"; gene_id "Isoform252655_3.gene"; gene_name "Isoform252655_3";
chr5	Mandalorion	CDS	3822517	3822704	.	-	.	transcript_id "Isoform252655_3"; gene_id "Isoform252655_3.gene"; gene_name "Isoform252655_3";
chr5	Mandalorion	exon	3852597	3853113	.	-	.	transcript_id "Isoform252655_3"; gene_id "Isoform252655_3.gene"; gene_name "Isoform252655_3";
chr5	Mandalorion	transcript	3805278	3853091	.	-	.	transcript_id "Isoform252656_5"; gene_id "Isoform252656_5.gene"; gene_name "Isoform252656_5";
chr5	Mandalorion	exon	3805278	3805776	.	-	.	transcript_id "Isoform252656_5"; gene_id "Isoform252656_5.gene"; gene_name "Isoform252656_5";
chr5	Mandalorion	CDS	3805576	3805776	.	-	.	transcript_id "Isoform252656_5"; gene_id "Isoform252656_5.gene"; gene_name "Isoform252656_5";
chr5	Mandalorion	stop_codon	3805573	3805575	.	-	.	transcript_id "Isoform252656_5"; gene_id "Isoform252656_5.gene"; gene_name "Isoform252656_5";
chr5	Mandalorion	exon	3819429	3819729	.	-	.	transcript_id "Isoform252656_5"; gene_id "Isoform252656_5.gene"; gene_name "Isoform252656_5";
chr5	Mandalorion	CDS	3819429	3819729	.	-	.	transcript_id "Isoform252656_5"; gene_id "Isoform252656_5.gene"; gene_name "Isoform252656_5";
chr5	Mandalorion	exon	3822517	3822787	.	-	.	transcript_id "Isoform252656_5"; gene_id "Isoform252656_5.gene"; gene_name "Isoform252656_5";
chr5	Mandalorion	start_codon	3822702	3822704	.	-	.	transcript_id "Isoform252656_5"; gene_id "Isoform252656_5.gene"; gene_name "Isoform252656_5";
chr5	Mandalorion	CDS	3822517	3822704	.	-	.	transcript_id "Isoform252656_5"; gene_id "Isoform252656_5.gene"; gene_name "Isoform252656_5";
chr5	Mandalorion	exon	3852597	3853091	.	-	.	transcript_id "Isoform252656_5"; gene_id "Isoform252656_5.gene"; gene_name "Isoform252656_5";
chr5	Mandalorion	transcript	3853181	3873411	.	+	.	transcript_id "Isoform252659_5"; gene_id "Isoform252659_5.gene"; gene_name "Isoform252659_5";
chr5	Mandalorion	exon	3853181	3853483	.	+	.	transcript_id "Isoform252659_5"; gene_id "Isoform252659_5.gene"; gene_name "Isoform252659_5";
chr5	Mandalorion	exon	3856419	3856568	.	+	.	transcript_id "Isoform252659_5"; gene_id "Isoform252659_5.gene"; gene_name "Isoform252659_5";
chr5	Mandalorion	start_codon	3856467	3856469	.	+	.	transcript_id "Isoform252659_5"; gene_id "Isoform252659_5.gene"; gene_name "Isoform252659_5";
chr5	Mandalorion	CDS	3856467	3856568	.	+	.	transcript_id "Isoform252659_5"; gene_id "Isoform252659_5.gene"; gene_name "Isoform252659_5";
chr5	Mandalorion	exon	3857299	3857458	.	+	.	transcript_id "Isoform252659_5"; gene_id "Isoform252659_5.gene"; gene_name "Isoform252659_5";
chr5	Mandalorion	CDS	3857299	3857458	.	+	.	transcript_id "Isoform252659_5"; gene_id "Isoform252659_5.gene"; gene_name "Isoform252659_5";
chr5	Mandalorion	exon	3859636	3859728	.	+	.	transcript_id "Isoform252659_5"; gene_id "Isoform252659_5.gene"; gene_name "Isoform252659_5";
chr5	Mandalorion	CDS	3859636	3859728	.	+	.	transcript_id "Isoform252659_5"; gene_id "Isoform252659_5.gene"; gene_name "Isoform252659_5";
chr5	Mandalorion	exon	3861256	3861385	.	+	.	transcript_id "Isoform252659_5"; gene_id "Isoform252659_5.gene"; gene_name "Isoform252659_5";
chr5	Mandalorion	CDS	3861256	3861385	.	+	.	transcript_id "Isoform252659_5"; gene_id "Isoform252659_5.gene"; gene_name "Isoform252659_5";
chr5	Mandalorion	exon	3862332	3862575	.	+	.	transcript_id "Isoform252659_5"; gene_id "Isoform252659_5.gene"; gene_name "Isoform252659_5";
chr5	Mandalorion	CDS	3862332	3862575	.	+	.	transcript_id "Isoform252659_5"; gene_id "Isoform252659_5.gene"; gene_name "Isoform252659_5";
chr5	Mandalorion	exon	3862742	3862857	.	+	.	transcript_id "Isoform252659_5"; gene_id "Isoform252659_5.gene"; gene_name "Isoform252659_5";
chr5	Mandalorion	CDS	3862742	3862857	.	+	.	transcript_id "Isoform252659_5"; gene_id "Isoform252659_5.gene"; gene_name "Isoform252659_5";
chr5	Mandalorion	exon	3863051	3863194	.	+	.	transcript_id "Isoform252659_5"; gene_id "Isoform252659_5.gene"; gene_name "Isoform252659_5";
chr5	Mandalorion	CDS	3863051	3863194	.	+	.	transcript_id "Isoform252659_5"; gene_id "Isoform252659_5.gene"; gene_name "Isoform252659_5";
chr5	Mandalorion	exon	3868527	3868683	.	+	.	transcript_id "Isoform252659_5"; gene_id "Isoform252659_5.gene"; gene_name "Isoform252659_5";
chr5	Mandalorion	CDS	3868527	3868683	.	+	.	transcript_id "Isoform252659_5"; gene_id "Isoform252659_5.gene"; gene_name "Isoform252659_5";
chr5	Mandalorion	exon	3869310	3869417	.	+	.	transcript_id "Isoform252659_5"; gene_id "Isoform252659_5.gene"; gene_name "Isoform252659_5";
chr5	Mandalorion	CDS	3869310	3869417	.	+	.	transcript_id "Isoform252659_5"; gene_id "Isoform252659_5.gene"; gene_name "Isoform252659_5";
chr5	Mandalorion	exon	3872087	3873411	.	+	.	transcript_id "Isoform252659_5"; gene_id "Isoform252659_5.gene"; gene_name "Isoform252659_5";
chr5	Mandalorion	CDS	3872087	3872254	.	+	.	transcript_id "Isoform252659_5"; gene_id "Isoform252659_5.gene"; gene_name "Isoform252659_5";
chr5	Mandalorion	stop_codon	3872255	3872257	.	+	.	transcript_id "Isoform252659_5"; gene_id "Isoform252659_5.gene"; gene_name "Isoform252659_5";
chr5	Mandalorion	transcript	3853174	3891445	.	+	.	transcript_id "Isoform252660_19"; gene_id "Isoform252660_19.gene"; gene_name "Isoform252660_19";
chr5	Mandalorion	exon	3853174	3853483	.	+	.	transcript_id "Isoform252660_19"; gene_id "Isoform252660_19.gene"; gene_name "Isoform252660_19";
chr5	Mandalorion	exon	3856419	3856568	.	+	.	transcript_id "Isoform252660_19"; gene_id "Isoform252660_19.gene"; gene_name "Isoform252660_19";
chr5	Mandalorion	start_codon	3856467	3856469	.	+	.	transcript_id "Isoform252660_19"; gene_id "Isoform252660_19.gene"; gene_name "Isoform252660_19";
chr5	Mandalorion	CDS	3856467	3856568	.	+	.	transcript_id "Isoform252660_19"; gene_id "Isoform252660_19.gene"; gene_name "Isoform252660_19";
chr5	Mandalorion	exon	3857299	3857458	.	+	.	transcript_id "Isoform252660_19"; gene_id "Isoform252660_19.gene"; gene_name "Isoform252660_19";
chr5	Mandalorion	CDS	3857299	3857458	.	+	.	transcript_id "Isoform252660_19"; gene_id "Isoform252660_19.gene"; gene_name "Isoform252660_19";
chr5	Mandalorion	exon	3859636	3859728	.	+	.	transcript_id "Isoform252660_19"; gene_id "Isoform252660_19.gene"; gene_name "Isoform252660_19";
chr5	Mandalorion	CDS	3859636	3859728	.	+	.	transcript_id "Isoform252660_19"; gene_id "Isoform252660_19.gene"; gene_name "Isoform252660_19";
chr5	Mandalorion	exon	3861256	3861385	.	+	.	transcript_id "Isoform252660_19"; gene_id "Isoform252660_19.gene"; gene_name "Isoform252660_19";
chr5	Mandalorion	CDS	3861256	3861385	.	+	.	transcript_id "Isoform252660_19"; gene_id "Isoform252660_19.gene"; gene_name "Isoform252660_19";
chr5	Mandalorion	exon	3862332	3862575	.	+	.	transcript_id "Isoform252660_19"; gene_id "Isoform252660_19.gene"; gene_name "Isoform252660_19";
chr5	Mandalorion	CDS	3862332	3862575	.	+	.	transcript_id "Isoform252660_19"; gene_id "Isoform252660_19.gene"; gene_name "Isoform252660_19";
chr5	Mandalorion	exon	3862742	3862857	.	+	.	transcript_id "Isoform252660_19"; gene_id "Isoform252660_19.gene"; gene_name "Isoform252660_19";
chr5	Mandalorion	CDS	3862742	3862857	.	+	.	transcript_id "Isoform252660_19"; gene_id "Isoform252660_19.gene"; gene_name "Isoform252660_19";
chr5	Mandalorion	exon	3863051	3863194	.	+	.	transcript_id "Isoform252660_19"; gene_id "Isoform252660_19.gene"; gene_name "Isoform252660_19";
chr5	Mandalorion	CDS	3863051	3863194	.	+	.	transcript_id "Isoform252660_19"; gene_id "Isoform252660_19.gene"; gene_name "Isoform252660_19";
chr5	Mandalorion	exon	3868527	3868683	.	+	.	transcript_id "Isoform252660_19"; gene_id "Isoform252660_19.gene"; gene_name "Isoform252660_19";
chr5	Mandalorion	CDS	3868527	3868683	.	+	.	transcript_id "Isoform252660_19"; gene_id "Isoform252660_19.gene"; gene_name "Isoform252660_19";
chr5	Mandalorion	exon	3869310	3869417	.	+	.	transcript_id "Isoform252660_19"; gene_id "Isoform252660_19.gene"; gene_name "Isoform252660_19";
chr5	Mandalorion	CDS	3869310	3869417	.	+	.	transcript_id "Isoform252660_19"; gene_id "Isoform252660_19.gene"; gene_name "Isoform252660_19";
chr5	Mandalorion	exon	3872087	3872243	.	+	.	transcript_id "Isoform252660_19"; gene_id "Isoform252660_19.gene"; gene_name "Isoform252660_19";
chr5	Mandalorion	CDS	3872087	3872243	.	+	.	transcript_id "Isoform252660_19"; gene_id "Isoform252660_19.gene"; gene_name "Isoform252660_19";
chr5	Mandalorion	exon	3873634	3873785	.	+	.	transcript_id "Isoform252660_19"; gene_id "Isoform252660_19.gene"; gene_name "Isoform252660_19";
chr5	Mandalorion	CDS	3873634	3873785	.	+	.	transcript_id "Isoform252660_19"; gene_id "Isoform252660_19.gene"; gene_name "Isoform252660_19";
chr5	Mandalorion	exon	3880606	3880772	.	+	.	transcript_id "Isoform252660_19"; gene_id "Isoform252660_19.gene"; gene_name "Isoform252660_19";
chr5	Mandalorion	CDS	3880606	3880772	.	+	.	transcript_id "Isoform252660_19"; gene_id "Isoform252660_19.gene"; gene_name "Isoform252660_19";
chr5	Mandalorion	exon	3881496	3881583	.	+	.	transcript_id "Isoform252660_19"; gene_id "Isoform252660_19.gene"; gene_name "Isoform252660_19";
chr5	Mandalorion	CDS	3881496	3881583	.	+	.	transcript_id "Isoform252660_19"; gene_id "Isoform252660_19.gene"; gene_name "Isoform252660_19";
chr5	Mandalorion	exon	3882020	3882226	.	+	.	transcript_id "Isoform252660_19"; gene_id "Isoform252660_19.gene"; gene_name "Isoform252660_19";
chr5	Mandalorion	CDS	3882020	3882226	.	+	.	transcript_id "Isoform252660_19"; gene_id "Isoform252660_19.gene"; gene_name "Isoform252660_19";
chr5	Mandalorion	exon	3886778	3886894	.	+	.	transcript_id "Isoform252660_19"; gene_id "Isoform252660_19.gene"; gene_name "Isoform252660_19";
chr5	Mandalorion	CDS	3886778	3886894	.	+	.	transcript_id "Isoform252660_19"; gene_id "Isoform252660_19.gene"; gene_name "Isoform252660_19";
chr5	Mandalorion	exon	3890874	3891445	.	+	.	transcript_id "Isoform252660_19"; gene_id "Isoform252660_19.gene"; gene_name "Isoform252660_19";
chr5	Mandalorion	CDS	3890874	3890939	.	+	.	transcript_id "Isoform252660_19"; gene_id "Isoform252660_19.gene"; gene_name "Isoform252660_19";
chr5	Mandalorion	stop_codon	3890940	3890942	.	+	.	transcript_id "Isoform252660_19"; gene_id "Isoform252660_19.gene"; gene_name "Isoform252660_19";
chr5	Mandalorion	transcript	3853174	3891358	.	+	.	transcript_id "Isoform252661_106"; gene_id "Isoform252661_106.gene"; gene_name "Isoform252661_106";
chr5	Mandalorion	exon	3853174	3853483	.	+	.	transcript_id "Isoform252661_106"; gene_id "Isoform252661_106.gene"; gene_name "Isoform252661_106";
chr5	Mandalorion	exon	3856419	3856568	.	+	.	transcript_id "Isoform252661_106"; gene_id "Isoform252661_106.gene"; gene_name "Isoform252661_106";
chr5	Mandalorion	start_codon	3856467	3856469	.	+	.	transcript_id "Isoform252661_106"; gene_id "Isoform252661_106.gene"; gene_name "Isoform252661_106";
chr5	Mandalorion	CDS	3856467	3856568	.	+	.	transcript_id "Isoform252661_106"; gene_id "Isoform252661_106.gene"; gene_name "Isoform252661_106";
chr5	Mandalorion	exon	3857299	3857458	.	+	.	transcript_id "Isoform252661_106"; gene_id "Isoform252661_106.gene"; gene_name "Isoform252661_106";
chr5	Mandalorion	CDS	3857299	3857458	.	+	.	transcript_id "Isoform252661_106"; gene_id "Isoform252661_106.gene"; gene_name "Isoform252661_106";
chr5	Mandalorion	exon	3859636	3859728	.	+	.	transcript_id "Isoform252661_106"; gene_id "Isoform252661_106.gene"; gene_name "Isoform252661_106";
chr5	Mandalorion	CDS	3859636	3859728	.	+	.	transcript_id "Isoform252661_106"; gene_id "Isoform252661_106.gene"; gene_name "Isoform252661_106";
chr5	Mandalorion	exon	3861256	3861385	.	+	.	transcript_id "Isoform252661_106"; gene_id "Isoform252661_106.gene"; gene_name "Isoform252661_106";
chr5	Mandalorion	CDS	3861256	3861385	.	+	.	transcript_id "Isoform252661_106"; gene_id "Isoform252661_106.gene"; gene_name "Isoform252661_106";
chr5	Mandalorion	exon	3862332	3862575	.	+	.	transcript_id "Isoform252661_106"; gene_id "Isoform252661_106.gene"; gene_name "Isoform252661_106";
chr5	Mandalorion	CDS	3862332	3862575	.	+	.	transcript_id "Isoform252661_106"; gene_id "Isoform252661_106.gene"; gene_name "Isoform252661_106";
chr5	Mandalorion	exon	3862742	3862857	.	+	.	transcript_id "Isoform252661_106"; gene_id "Isoform252661_106.gene"; gene_name "Isoform252661_106";
chr5	Mandalorion	CDS	3862742	3862857	.	+	.	transcript_id "Isoform252661_106"; gene_id "Isoform252661_106.gene"; gene_name "Isoform252661_106";
chr5	Mandalorion	exon	3863051	3863194	.	+	.	transcript_id "Isoform252661_106"; gene_id "Isoform252661_106.gene"; gene_name "Isoform252661_106";
chr5	Mandalorion	CDS	3863051	3863194	.	+	.	transcript_id "Isoform252661_106"; gene_id "Isoform252661_106.gene"; gene_name "Isoform252661_106";
chr5	Mandalorion	exon	3868527	3868683	.	+	.	transcript_id "Isoform252661_106"; gene_id "Isoform252661_106.gene"; gene_name "Isoform252661_106";
chr5	Mandalorion	CDS	3868527	3868683	.	+	.	transcript_id "Isoform252661_106"; gene_id "Isoform252661_106.gene"; gene_name "Isoform252661_106";
chr5	Mandalorion	exon	3869310	3869417	.	+	.	transcript_id "Isoform252661_106"; gene_id "Isoform252661_106.gene"; gene_name "Isoform252661_106";
chr5	Mandalorion	CDS	3869310	3869417	.	+	.	transcript_id "Isoform252661_106"; gene_id "Isoform252661_106.gene"; gene_name "Isoform252661_106";
chr5	Mandalorion	exon	3872087	3872243	.	+	.	transcript_id "Isoform252661_106"; gene_id "Isoform252661_106.gene"; gene_name "Isoform252661_106";
chr5	Mandalorion	CDS	3872087	3872243	.	+	.	transcript_id "Isoform252661_106"; gene_id "Isoform252661_106.gene"; gene_name "Isoform252661_106";
chr5	Mandalorion	exon	3873634	3873785	.	+	.	transcript_id "Isoform252661_106"; gene_id "Isoform252661_106.gene"; gene_name "Isoform252661_106";
chr5	Mandalorion	CDS	3873634	3873785	.	+	.	transcript_id "Isoform252661_106"; gene_id "Isoform252661_106.gene"; gene_name "Isoform252661_106";
chr5	Mandalorion	exon	3880606	3880772	.	+	.	transcript_id "Isoform252661_106"; gene_id "Isoform252661_106.gene"; gene_name "Isoform252661_106";
chr5	Mandalorion	CDS	3880606	3880772	.	+	.	transcript_id "Isoform252661_106"; gene_id "Isoform252661_106.gene"; gene_name "Isoform252661_106";
chr5	Mandalorion	exon	3881496	3881583	.	+	.	transcript_id "Isoform252661_106"; gene_id "Isoform252661_106.gene"; gene_name "Isoform252661_106";
chr5	Mandalorion	CDS	3881496	3881583	.	+	.	transcript_id "Isoform252661_106"; gene_id "Isoform252661_106.gene"; gene_name "Isoform252661_106";
chr5	Mandalorion	exon	3882020	3882226	.	+	.	transcript_id "Isoform252661_106"; gene_id "Isoform252661_106.gene"; gene_name "Isoform252661_106";
chr5	Mandalorion	CDS	3882020	3882226	.	+	.	transcript_id "Isoform252661_106"; gene_id "Isoform252661_106.gene"; gene_name "Isoform252661_106";
chr5	Mandalorion	exon	3886778	3886894	.	+	.	transcript_id "Isoform252661_106"; gene_id "Isoform252661_106.gene"; gene_name "Isoform252661_106";
chr5	Mandalorion	CDS	3886778	3886894	.	+	.	transcript_id "Isoform252661_106"; gene_id "Isoform252661_106.gene"; gene_name "Isoform252661_106";
chr5	Mandalorion	exon	3890874	3891358	.	+	.	transcript_id "Isoform252661_106"; gene_id "Isoform252661_106.gene"; gene_name "Isoform252661_106";
chr5	Mandalorion	CDS	3890874	3890939	.	+	.	transcript_id "Isoform252661_106"; gene_id "Isoform252661_106.gene"; gene_name "Isoform252661_106";
chr5	Mandalorion	stop_codon	3890940	3890942	.	+	.	transcript_id "Isoform252661_106"; gene_id "Isoform252661_106.gene"; gene_name "Isoform252661_106";
chr5	Mandalorion	transcript	3853174	3891358	.	+	.	transcript_id "Isoform252668_55"; gene_id "Isoform252668_55.gene"; gene_name "Isoform252668_55";
chr5	Mandalorion	exon	3853174	3853483	.	+	.	transcript_id "Isoform252668_55"; gene_id "Isoform252668_55.gene"; gene_name "Isoform252668_55";
chr5	Mandalorion	exon	3856465	3856568	.	+	.	transcript_id "Isoform252668_55"; gene_id "Isoform252668_55.gene"; gene_name "Isoform252668_55";
chr5	Mandalorion	start_codon	3856467	3856469	.	+	.	transcript_id "Isoform252668_55"; gene_id "Isoform252668_55.gene"; gene_name "Isoform252668_55";
chr5	Mandalorion	CDS	3856467	3856568	.	+	.	transcript_id "Isoform252668_55"; gene_id "Isoform252668_55.gene"; gene_name "Isoform252668_55";
chr5	Mandalorion	exon	3857299	3857458	.	+	.	transcript_id "Isoform252668_55"; gene_id "Isoform252668_55.gene"; gene_name "Isoform252668_55";
chr5	Mandalorion	CDS	3857299	3857458	.	+	.	transcript_id "Isoform252668_55"; gene_id "Isoform252668_55.gene"; gene_name "Isoform252668_55";
chr5	Mandalorion	exon	3859636	3859728	.	+	.	transcript_id "Isoform252668_55"; gene_id "Isoform252668_55.gene"; gene_name "Isoform252668_55";
chr5	Mandalorion	CDS	3859636	3859728	.	+	.	transcript_id "Isoform252668_55"; gene_id "Isoform252668_55.gene"; gene_name "Isoform252668_55";
chr5	Mandalorion	exon	3861256	3861385	.	+	.	transcript_id "Isoform252668_55"; gene_id "Isoform252668_55.gene"; gene_name "Isoform252668_55";
chr5	Mandalorion	CDS	3861256	3861385	.	+	.	transcript_id "Isoform252668_55"; gene_id "Isoform252668_55.gene"; gene_name "Isoform252668_55";
chr5	Mandalorion	exon	3862332	3862575	.	+	.	transcript_id "Isoform252668_55"; gene_id "Isoform252668_55.gene"; gene_name "Isoform252668_55";
chr5	Mandalorion	CDS	3862332	3862575	.	+	.	transcript_id "Isoform252668_55"; gene_id "Isoform252668_55.gene"; gene_name "Isoform252668_55";
chr5	Mandalorion	exon	3862742	3862857	.	+	.	transcript_id "Isoform252668_55"; gene_id "Isoform252668_55.gene"; gene_name "Isoform252668_55";
chr5	Mandalorion	CDS	3862742	3862857	.	+	.	transcript_id "Isoform252668_55"; gene_id "Isoform252668_55.gene"; gene_name "Isoform252668_55";
chr5	Mandalorion	exon	3863051	3863194	.	+	.	transcript_id "Isoform252668_55"; gene_id "Isoform252668_55.gene"; gene_name "Isoform252668_55";
chr5	Mandalorion	CDS	3863051	3863194	.	+	.	transcript_id "Isoform252668_55"; gene_id "Isoform252668_55.gene"; gene_name "Isoform252668_55";
chr5	Mandalorion	exon	3868527	3868683	.	+	.	transcript_id "Isoform252668_55"; gene_id "Isoform252668_55.gene"; gene_name "Isoform252668_55";
chr5	Mandalorion	CDS	3868527	3868683	.	+	.	transcript_id "Isoform252668_55"; gene_id "Isoform252668_55.gene"; gene_name "Isoform252668_55";
chr5	Mandalorion	exon	3869310	3869417	.	+	.	transcript_id "Isoform252668_55"; gene_id "Isoform252668_55.gene"; gene_name "Isoform252668_55";
chr5	Mandalorion	CDS	3869310	3869417	.	+	.	transcript_id "Isoform252668_55"; gene_id "Isoform252668_55.gene"; gene_name "Isoform252668_55";
chr5	Mandalorion	exon	3872087	3872243	.	+	.	transcript_id "Isoform252668_55"; gene_id "Isoform252668_55.gene"; gene_name "Isoform252668_55";
chr5	Mandalorion	CDS	3872087	3872243	.	+	.	transcript_id "Isoform252668_55"; gene_id "Isoform252668_55.gene"; gene_name "Isoform252668_55";
chr5	Mandalorion	exon	3873634	3873785	.	+	.	transcript_id "Isoform252668_55"; gene_id "Isoform252668_55.gene"; gene_name "Isoform252668_55";
chr5	Mandalorion	CDS	3873634	3873785	.	+	.	transcript_id "Isoform252668_55"; gene_id "Isoform252668_55.gene"; gene_name "Isoform252668_55";
chr5	Mandalorion	exon	3880606	3880772	.	+	.	transcript_id "Isoform252668_55"; gene_id "Isoform252668_55.gene"; gene_name "Isoform252668_55";
chr5	Mandalorion	CDS	3880606	3880772	.	+	.	transcript_id "Isoform252668_55"; gene_id "Isoform252668_55.gene"; gene_name "Isoform252668_55";
chr5	Mandalorion	exon	3881496	3881583	.	+	.	transcript_id "Isoform252668_55"; gene_id "Isoform252668_55.gene"; gene_name "Isoform252668_55";
chr5	Mandalorion	CDS	3881496	3881583	.	+	.	transcript_id "Isoform252668_55"; gene_id "Isoform252668_55.gene"; gene_name "Isoform252668_55";
chr5	Mandalorion	exon	3882020	3882226	.	+	.	transcript_id "Isoform252668_55"; gene_id "Isoform252668_55.gene"; gene_name "Isoform252668_55";
chr5	Mandalorion	CDS	3882020	3882226	.	+	.	transcript_id "Isoform252668_55"; gene_id "Isoform252668_55.gene"; gene_name "Isoform252668_55";
chr5	Mandalorion	exon	3886778	3886894	.	+	.	transcript_id "Isoform252668_55"; gene_id "Isoform252668_55.gene"; gene_name "Isoform252668_55";
chr5	Mandalorion	CDS	3886778	3886894	.	+	.	transcript_id "Isoform252668_55"; gene_id "Isoform252668_55.gene"; gene_name "Isoform252668_55";
chr5	Mandalorion	exon	3890874	3891358	.	+	.	transcript_id "Isoform252668_55"; gene_id "Isoform252668_55.gene"; gene_name "Isoform252668_55";
chr5	Mandalorion	CDS	3890874	3890939	.	+	.	transcript_id "Isoform252668_55"; gene_id "Isoform252668_55.gene"; gene_name "Isoform252668_55";
chr5	Mandalorion	stop_codon	3890940	3890942	.	+	.	transcript_id "Isoform252668_55"; gene_id "Isoform252668_55.gene"; gene_name "Isoform252668_55";
chr5	Mandalorion	transcript	3853185	3891444	.	+	.	transcript_id "Isoform252669_19"; gene_id "Isoform252669_19.gene"; gene_name "Isoform252669_19";
chr5	Mandalorion	exon	3853185	3853483	.	+	.	transcript_id "Isoform252669_19"; gene_id "Isoform252669_19.gene"; gene_name "Isoform252669_19";
chr5	Mandalorion	exon	3856465	3856568	.	+	.	transcript_id "Isoform252669_19"; gene_id "Isoform252669_19.gene"; gene_name "Isoform252669_19";
chr5	Mandalorion	start_codon	3856467	3856469	.	+	.	transcript_id "Isoform252669_19"; gene_id "Isoform252669_19.gene"; gene_name "Isoform252669_19";
chr5	Mandalorion	CDS	3856467	3856568	.	+	.	transcript_id "Isoform252669_19"; gene_id "Isoform252669_19.gene"; gene_name "Isoform252669_19";
chr5	Mandalorion	exon	3857299	3857458	.	+	.	transcript_id "Isoform252669_19"; gene_id "Isoform252669_19.gene"; gene_name "Isoform252669_19";
chr5	Mandalorion	CDS	3857299	3857458	.	+	.	transcript_id "Isoform252669_19"; gene_id "Isoform252669_19.gene"; gene_name "Isoform252669_19";
chr5	Mandalorion	exon	3859636	3859728	.	+	.	transcript_id "Isoform252669_19"; gene_id "Isoform252669_19.gene"; gene_name "Isoform252669_19";
chr5	Mandalorion	CDS	3859636	3859728	.	+	.	transcript_id "Isoform252669_19"; gene_id "Isoform252669_19.gene"; gene_name "Isoform252669_19";
chr5	Mandalorion	exon	3861256	3861385	.	+	.	transcript_id "Isoform252669_19"; gene_id "Isoform252669_19.gene"; gene_name "Isoform252669_19";
chr5	Mandalorion	CDS	3861256	3861385	.	+	.	transcript_id "Isoform252669_19"; gene_id "Isoform252669_19.gene"; gene_name "Isoform252669_19";
chr5	Mandalorion	exon	3862332	3862575	.	+	.	transcript_id "Isoform252669_19"; gene_id "Isoform252669_19.gene"; gene_name "Isoform252669_19";
chr5	Mandalorion	CDS	3862332	3862575	.	+	.	transcript_id "Isoform252669_19"; gene_id "Isoform252669_19.gene"; gene_name "Isoform252669_19";
chr5	Mandalorion	exon	3862742	3862857	.	+	.	transcript_id "Isoform252669_19"; gene_id "Isoform252669_19.gene"; gene_name "Isoform252669_19";
chr5	Mandalorion	CDS	3862742	3862857	.	+	.	transcript_id "Isoform252669_19"; gene_id "Isoform252669_19.gene"; gene_name "Isoform252669_19";
chr5	Mandalorion	exon	3863051	3863194	.	+	.	transcript_id "Isoform252669_19"; gene_id "Isoform252669_19.gene"; gene_name "Isoform252669_19";
chr5	Mandalorion	CDS	3863051	3863194	.	+	.	transcript_id "Isoform252669_19"; gene_id "Isoform252669_19.gene"; gene_name "Isoform252669_19";
chr5	Mandalorion	exon	3868527	3868683	.	+	.	transcript_id "Isoform252669_19"; gene_id "Isoform252669_19.gene"; gene_name "Isoform252669_19";
chr5	Mandalorion	CDS	3868527	3868683	.	+	.	transcript_id "Isoform252669_19"; gene_id "Isoform252669_19.gene"; gene_name "Isoform252669_19";
chr5	Mandalorion	exon	3869310	3869417	.	+	.	transcript_id "Isoform252669_19"; gene_id "Isoform252669_19.gene"; gene_name "Isoform252669_19";
chr5	Mandalorion	CDS	3869310	3869417	.	+	.	transcript_id "Isoform252669_19"; gene_id "Isoform252669_19.gene"; gene_name "Isoform252669_19";
chr5	Mandalorion	exon	3872087	3872243	.	+	.	transcript_id "Isoform252669_19"; gene_id "Isoform252669_19.gene"; gene_name "Isoform252669_19";
chr5	Mandalorion	CDS	3872087	3872243	.	+	.	transcript_id "Isoform252669_19"; gene_id "Isoform252669_19.gene"; gene_name "Isoform252669_19";
chr5	Mandalorion	exon	3873634	3873785	.	+	.	transcript_id "Isoform252669_19"; gene_id "Isoform252669_19.gene"; gene_name "Isoform252669_19";
chr5	Mandalorion	CDS	3873634	3873785	.	+	.	transcript_id "Isoform252669_19"; gene_id "Isoform252669_19.gene"; gene_name "Isoform252669_19";
chr5	Mandalorion	exon	3880606	3880772	.	+	.	transcript_id "Isoform252669_19"; gene_id "Isoform252669_19.gene"; gene_name "Isoform252669_19";
chr5	Mandalorion	CDS	3880606	3880772	.	+	.	transcript_id "Isoform252669_19"; gene_id "Isoform252669_19.gene"; gene_name "Isoform252669_19";
chr5	Mandalorion	exon	3881496	3881583	.	+	.	transcript_id "Isoform252669_19"; gene_id "Isoform252669_19.gene"; gene_name "Isoform252669_19";
chr5	Mandalorion	CDS	3881496	3881583	.	+	.	transcript_id "Isoform252669_19"; gene_id "Isoform252669_19.gene"; gene_name "Isoform252669_19";
chr5	Mandalorion	exon	3882020	3882226	.	+	.	transcript_id "Isoform252669_19"; gene_id "Isoform252669_19.gene"; gene_name "Isoform252669_19";
chr5	Mandalorion	CDS	3882020	3882226	.	+	.	transcript_id "Isoform252669_19"; gene_id "Isoform252669_19.gene"; gene_name "Isoform252669_19";
chr5	Mandalorion	exon	3886778	3886894	.	+	.	transcript_id "Isoform252669_19"; gene_id "Isoform252669_19.gene"; gene_name "Isoform252669_19";
chr5	Mandalorion	CDS	3886778	3886894	.	+	.	transcript_id "Isoform252669_19"; gene_id "Isoform252669_19.gene"; gene_name "Isoform252669_19";
chr5	Mandalorion	exon	3890874	3891444	.	+	.	transcript_id "Isoform252669_19"; gene_id "Isoform252669_19.gene"; gene_name "Isoform252669_19";
chr5	Mandalorion	CDS	3890874	3890939	.	+	.	transcript_id "Isoform252669_19"; gene_id "Isoform252669_19.gene"; gene_name "Isoform252669_19";
chr5	Mandalorion	stop_codon	3890940	3890942	.	+	.	transcript_id "Isoform252669_19"; gene_id "Isoform252669_19.gene"; gene_name "Isoform252669_19";
chr5	Mandalorion	transcript	3853174	3891358	.	+	.	transcript_id "Isoform252671_9"; gene_id "Isoform252671_9.gene"; gene_name "Isoform252671_9";
chr5	Mandalorion	exon	3853174	3853483	.	+	.	transcript_id "Isoform252671_9"; gene_id "Isoform252671_9.gene"; gene_name "Isoform252671_9";
chr5	Mandalorion	exon	3856465	3856568	.	+	.	transcript_id "Isoform252671_9"; gene_id "Isoform252671_9.gene"; gene_name "Isoform252671_9";
chr5	Mandalorion	start_codon	3856467	3856469	.	+	.	transcript_id "Isoform252671_9"; gene_id "Isoform252671_9.gene"; gene_name "Isoform252671_9";
chr5	Mandalorion	CDS	3856467	3856568	.	+	.	transcript_id "Isoform252671_9"; gene_id "Isoform252671_9.gene"; gene_name "Isoform252671_9";
chr5	Mandalorion	exon	3857299	3857458	.	+	.	transcript_id "Isoform252671_9"; gene_id "Isoform252671_9.gene"; gene_name "Isoform252671_9";
chr5	Mandalorion	CDS	3857299	3857458	.	+	.	transcript_id "Isoform252671_9"; gene_id "Isoform252671_9.gene"; gene_name "Isoform252671_9";
chr5	Mandalorion	exon	3859636	3859728	.	+	.	transcript_id "Isoform252671_9"; gene_id "Isoform252671_9.gene"; gene_name "Isoform252671_9";
chr5	Mandalorion	CDS	3859636	3859728	.	+	.	transcript_id "Isoform252671_9"; gene_id "Isoform252671_9.gene"; gene_name "Isoform252671_9";
chr5	Mandalorion	exon	3861256	3861385	.	+	.	transcript_id "Isoform252671_9"; gene_id "Isoform252671_9.gene"; gene_name "Isoform252671_9";
chr5	Mandalorion	CDS	3861256	3861385	.	+	.	transcript_id "Isoform252671_9"; gene_id "Isoform252671_9.gene"; gene_name "Isoform252671_9";
chr5	Mandalorion	exon	3862332	3862575	.	+	.	transcript_id "Isoform252671_9"; gene_id "Isoform252671_9.gene"; gene_name "Isoform252671_9";
chr5	Mandalorion	CDS	3862332	3862575	.	+	.	transcript_id "Isoform252671_9"; gene_id "Isoform252671_9.gene"; gene_name "Isoform252671_9";
chr5	Mandalorion	exon	3862742	3862857	.	+	.	transcript_id "Isoform252671_9"; gene_id "Isoform252671_9.gene"; gene_name "Isoform252671_9";
chr5	Mandalorion	CDS	3862742	3862857	.	+	.	transcript_id "Isoform252671_9"; gene_id "Isoform252671_9.gene"; gene_name "Isoform252671_9";
chr5	Mandalorion	exon	3863051	3863194	.	+	.	transcript_id "Isoform252671_9"; gene_id "Isoform252671_9.gene"; gene_name "Isoform252671_9";
chr5	Mandalorion	CDS	3863051	3863194	.	+	.	transcript_id "Isoform252671_9"; gene_id "Isoform252671_9.gene"; gene_name "Isoform252671_9";
chr5	Mandalorion	exon	3868527	3868683	.	+	.	transcript_id "Isoform252671_9"; gene_id "Isoform252671_9.gene"; gene_name "Isoform252671_9";
chr5	Mandalorion	CDS	3868527	3868683	.	+	.	transcript_id "Isoform252671_9"; gene_id "Isoform252671_9.gene"; gene_name "Isoform252671_9";
chr5	Mandalorion	exon	3869310	3869417	.	+	.	transcript_id "Isoform252671_9"; gene_id "Isoform252671_9.gene"; gene_name "Isoform252671_9";
chr5	Mandalorion	CDS	3869310	3869417	.	+	.	transcript_id "Isoform252671_9"; gene_id "Isoform252671_9.gene"; gene_name "Isoform252671_9";
chr5	Mandalorion	exon	3872087	3872243	.	+	.	transcript_id "Isoform252671_9"; gene_id "Isoform252671_9.gene"; gene_name "Isoform252671_9";
chr5	Mandalorion	CDS	3872087	3872243	.	+	.	transcript_id "Isoform252671_9"; gene_id "Isoform252671_9.gene"; gene_name "Isoform252671_9";
chr5	Mandalorion	exon	3873634	3873785	.	+	.	transcript_id "Isoform252671_9"; gene_id "Isoform252671_9.gene"; gene_name "Isoform252671_9";
chr5	Mandalorion	CDS	3873634	3873785	.	+	.	transcript_id "Isoform252671_9"; gene_id "Isoform252671_9.gene"; gene_name "Isoform252671_9";
chr5	Mandalorion	exon	3880606	3880772	.	+	.	transcript_id "Isoform252671_9"; gene_id "Isoform252671_9.gene"; gene_name "Isoform252671_9";
chr5	Mandalorion	CDS	3880606	3880772	.	+	.	transcript_id "Isoform252671_9"; gene_id "Isoform252671_9.gene"; gene_name "Isoform252671_9";
chr5	Mandalorion	exon	3881496	3881583	.	+	.	transcript_id "Isoform252671_9"; gene_id "Isoform252671_9.gene"; gene_name "Isoform252671_9";
chr5	Mandalorion	CDS	3881496	3881583	.	+	.	transcript_id "Isoform252671_9"; gene_id "Isoform252671_9.gene"; gene_name "Isoform252671_9";
chr5	Mandalorion	exon	3882020	3882226	.	+	.	transcript_id "Isoform252671_9"; gene_id "Isoform252671_9.gene"; gene_name "Isoform252671_9";
chr5	Mandalorion	CDS	3882020	3882226	.	+	.	transcript_id "Isoform252671_9"; gene_id "Isoform252671_9.gene"; gene_name "Isoform252671_9";
chr5	Mandalorion	exon	3890874	3891358	.	+	.	transcript_id "Isoform252671_9"; gene_id "Isoform252671_9.gene"; gene_name "Isoform252671_9";
chr5	Mandalorion	CDS	3890874	3890939	.	+	.	transcript_id "Isoform252671_9"; gene_id "Isoform252671_9.gene"; gene_name "Isoform252671_9";
chr5	Mandalorion	stop_codon	3890940	3890942	.	+	.	transcript_id "Isoform252671_9"; gene_id "Isoform252671_9.gene"; gene_name "Isoform252671_9";
chr5	Mandalorion	transcript	3853174	3855178	.	+	.	transcript_id "Isoform252676_18"; gene_id "Isoform252676_18.gene"; gene_name "Isoform252676_18";
chr5	Mandalorion	exon	3853174	3855178	.	+	.	transcript_id "Isoform252676_18"; gene_id "Isoform252676_18.gene"; gene_name "Isoform252676_18";
chr5	Mandalorion	transcript	3940580	3943910	.	-	.	transcript_id "Isoform252678_10"; gene_id "Isoform252678_10.gene"; gene_name "Isoform252678_10";
chr5	Mandalorion	exon	3940580	3941897	.	-	.	transcript_id "Isoform252678_10"; gene_id "Isoform252678_10.gene"; gene_name "Isoform252678_10";
chr5	Mandalorion	start_codon	3941864	3941866	.	-	.	transcript_id "Isoform252678_10"; gene_id "Isoform252678_10.gene"; gene_name "Isoform252678_10";
chr5	Mandalorion	CDS	3940730	3941866	.	-	.	transcript_id "Isoform252678_10"; gene_id "Isoform252678_10.gene"; gene_name "Isoform252678_10";
chr5	Mandalorion	stop_codon	3940727	3940729	.	-	.	transcript_id "Isoform252678_10"; gene_id "Isoform252678_10.gene"; gene_name "Isoform252678_10";
chr5	Mandalorion	exon	3943875	3943910	.	-	.	transcript_id "Isoform252678_10"; gene_id "Isoform252678_10.gene"; gene_name "Isoform252678_10";
chr5	Mandalorion	transcript	3943528	3943891	.	-	.	transcript_id "Isoform252679_31"; gene_id "Isoform252679_31.gene"; gene_name "Isoform252679_31";
chr5	Mandalorion	exon	3943528	3943891	.	-	.	transcript_id "Isoform252679_31"; gene_id "Isoform252679_31.gene"; gene_name "Isoform252679_31";
chr5	Mandalorion	transcript	3978286	4000105	.	+	.	transcript_id "Isoform252683_26"; gene_id "Isoform252683_26.gene"; gene_name "Isoform252683_26";
chr5	Mandalorion	exon	3978286	3978490	.	+	.	transcript_id "Isoform252683_26"; gene_id "Isoform252683_26.gene"; gene_name "Isoform252683_26";
chr5	Mandalorion	start_codon	3978443	3978445	.	+	.	transcript_id "Isoform252683_26"; gene_id "Isoform252683_26.gene"; gene_name "Isoform252683_26";
chr5	Mandalorion	CDS	3978443	3978490	.	+	.	transcript_id "Isoform252683_26"; gene_id "Isoform252683_26.gene"; gene_name "Isoform252683_26";
chr5	Mandalorion	exon	3998681	4000105	.	+	.	transcript_id "Isoform252683_26"; gene_id "Isoform252683_26.gene"; gene_name "Isoform252683_26";
chr5	Mandalorion	CDS	3998681	3998971	.	+	.	transcript_id "Isoform252683_26"; gene_id "Isoform252683_26.gene"; gene_name "Isoform252683_26";
chr5	Mandalorion	stop_codon	3998972	3998974	.	+	.	transcript_id "Isoform252683_26"; gene_id "Isoform252683_26.gene"; gene_name "Isoform252683_26";
chr5	Mandalorion	transcript	3978073	4007801	.	+	.	transcript_id "Isoform252686_11"; gene_id "Isoform252686_11.gene"; gene_name "Isoform252686_11";
chr5	Mandalorion	exon	3978073	3978490	.	+	.	transcript_id "Isoform252686_11"; gene_id "Isoform252686_11.gene"; gene_name "Isoform252686_11";
chr5	Mandalorion	start_codon	3978443	3978445	.	+	.	transcript_id "Isoform252686_11"; gene_id "Isoform252686_11.gene"; gene_name "Isoform252686_11";
chr5	Mandalorion	CDS	3978443	3978490	.	+	.	transcript_id "Isoform252686_11"; gene_id "Isoform252686_11.gene"; gene_name "Isoform252686_11";
chr5	Mandalorion	exon	3998681	3998896	.	+	.	transcript_id "Isoform252686_11"; gene_id "Isoform252686_11.gene"; gene_name "Isoform252686_11";
chr5	Mandalorion	CDS	3998681	3998896	.	+	.	transcript_id "Isoform252686_11"; gene_id "Isoform252686_11.gene"; gene_name "Isoform252686_11";
chr5	Mandalorion	exon	4001690	4001734	.	+	.	transcript_id "Isoform252686_11"; gene_id "Isoform252686_11.gene"; gene_name "Isoform252686_11";
chr5	Mandalorion	CDS	4001690	4001734	.	+	.	transcript_id "Isoform252686_11"; gene_id "Isoform252686_11.gene"; gene_name "Isoform252686_11";
chr5	Mandalorion	exon	4004397	4004450	.	+	.	transcript_id "Isoform252686_11"; gene_id "Isoform252686_11.gene"; gene_name "Isoform252686_11";
chr5	Mandalorion	CDS	4004397	4004450	.	+	.	transcript_id "Isoform252686_11"; gene_id "Isoform252686_11.gene"; gene_name "Isoform252686_11";
chr5	Mandalorion	exon	4004792	4004962	.	+	.	transcript_id "Isoform252686_11"; gene_id "Isoform252686_11.gene"; gene_name "Isoform252686_11";
chr5	Mandalorion	CDS	4004792	4004962	.	+	.	transcript_id "Isoform252686_11"; gene_id "Isoform252686_11.gene"; gene_name "Isoform252686_11";
chr5	Mandalorion	exon	4006157	4006312	.	+	.	transcript_id "Isoform252686_11"; gene_id "Isoform252686_11.gene"; gene_name "Isoform252686_11";
chr5	Mandalorion	CDS	4006157	4006312	.	+	.	transcript_id "Isoform252686_11"; gene_id "Isoform252686_11.gene"; gene_name "Isoform252686_11";
chr5	Mandalorion	exon	4007624	4007801	.	+	.	transcript_id "Isoform252686_11"; gene_id "Isoform252686_11.gene"; gene_name "Isoform252686_11";
chr5	Mandalorion	CDS	4007624	4007797	.	+	.	transcript_id "Isoform252686_11"; gene_id "Isoform252686_11.gene"; gene_name "Isoform252686_11";
chr5	Mandalorion	stop_codon	4007798	4007800	.	+	.	transcript_id "Isoform252686_11"; gene_id "Isoform252686_11.gene"; gene_name "Isoform252686_11";
chr5	Mandalorion	transcript	3978284	4007801	.	+	.	transcript_id "Isoform252688_291"; gene_id "Isoform252688_291.gene"; gene_name "Isoform252688_291";
chr5	Mandalorion	exon	3978284	3978490	.	+	.	transcript_id "Isoform252688_291"; gene_id "Isoform252688_291.gene"; gene_name "Isoform252688_291";
chr5	Mandalorion	start_codon	3978443	3978445	.	+	.	transcript_id "Isoform252688_291"; gene_id "Isoform252688_291.gene"; gene_name "Isoform252688_291";
chr5	Mandalorion	CDS	3978443	3978490	.	+	.	transcript_id "Isoform252688_291"; gene_id "Isoform252688_291.gene"; gene_name "Isoform252688_291";
chr5	Mandalorion	exon	3998681	3998896	.	+	.	transcript_id "Isoform252688_291"; gene_id "Isoform252688_291.gene"; gene_name "Isoform252688_291";
chr5	Mandalorion	CDS	3998681	3998896	.	+	.	transcript_id "Isoform252688_291"; gene_id "Isoform252688_291.gene"; gene_name "Isoform252688_291";
chr5	Mandalorion	exon	4001690	4001734	.	+	.	transcript_id "Isoform252688_291"; gene_id "Isoform252688_291.gene"; gene_name "Isoform252688_291";
chr5	Mandalorion	CDS	4001690	4001734	.	+	.	transcript_id "Isoform252688_291"; gene_id "Isoform252688_291.gene"; gene_name "Isoform252688_291";
chr5	Mandalorion	exon	4004397	4004450	.	+	.	transcript_id "Isoform252688_291"; gene_id "Isoform252688_291.gene"; gene_name "Isoform252688_291";
chr5	Mandalorion	CDS	4004397	4004450	.	+	.	transcript_id "Isoform252688_291"; gene_id "Isoform252688_291.gene"; gene_name "Isoform252688_291";
chr5	Mandalorion	exon	4004792	4004962	.	+	.	transcript_id "Isoform252688_291"; gene_id "Isoform252688_291.gene"; gene_name "Isoform252688_291";
chr5	Mandalorion	CDS	4004792	4004962	.	+	.	transcript_id "Isoform252688_291"; gene_id "Isoform252688_291.gene"; gene_name "Isoform252688_291";
chr5	Mandalorion	exon	4006157	4006312	.	+	.	transcript_id "Isoform252688_291"; gene_id "Isoform252688_291.gene"; gene_name "Isoform252688_291";
chr5	Mandalorion	CDS	4006157	4006312	.	+	.	transcript_id "Isoform252688_291"; gene_id "Isoform252688_291.gene"; gene_name "Isoform252688_291";
chr5	Mandalorion	exon	4007624	4007801	.	+	.	transcript_id "Isoform252688_291"; gene_id "Isoform252688_291.gene"; gene_name "Isoform252688_291";
chr5	Mandalorion	CDS	4007624	4007797	.	+	.	transcript_id "Isoform252688_291"; gene_id "Isoform252688_291.gene"; gene_name "Isoform252688_291";
chr5	Mandalorion	stop_codon	4007798	4007800	.	+	.	transcript_id "Isoform252688_291"; gene_id "Isoform252688_291.gene"; gene_name "Isoform252688_291";
chr5	Mandalorion	transcript	3978286	4010992	.	+	.	transcript_id "Isoform252699_75"; gene_id "Isoform252699_75.gene"; gene_name "Isoform252699_75";
chr5	Mandalorion	exon	3978286	3978490	.	+	.	transcript_id "Isoform252699_75"; gene_id "Isoform252699_75.gene"; gene_name "Isoform252699_75";
chr5	Mandalorion	start_codon	3978443	3978445	.	+	.	transcript_id "Isoform252699_75"; gene_id "Isoform252699_75.gene"; gene_name "Isoform252699_75";
chr5	Mandalorion	CDS	3978443	3978490	.	+	.	transcript_id "Isoform252699_75"; gene_id "Isoform252699_75.gene"; gene_name "Isoform252699_75";
chr5	Mandalorion	exon	3998681	3998896	.	+	.	transcript_id "Isoform252699_75"; gene_id "Isoform252699_75.gene"; gene_name "Isoform252699_75";
chr5	Mandalorion	CDS	3998681	3998896	.	+	.	transcript_id "Isoform252699_75"; gene_id "Isoform252699_75.gene"; gene_name "Isoform252699_75";
chr5	Mandalorion	exon	4001690	4001734	.	+	.	transcript_id "Isoform252699_75"; gene_id "Isoform252699_75.gene"; gene_name "Isoform252699_75";
chr5	Mandalorion	CDS	4001690	4001734	.	+	.	transcript_id "Isoform252699_75"; gene_id "Isoform252699_75.gene"; gene_name "Isoform252699_75";
chr5	Mandalorion	exon	4004397	4004450	.	+	.	transcript_id "Isoform252699_75"; gene_id "Isoform252699_75.gene"; gene_name "Isoform252699_75";
chr5	Mandalorion	CDS	4004397	4004450	.	+	.	transcript_id "Isoform252699_75"; gene_id "Isoform252699_75.gene"; gene_name "Isoform252699_75";
chr5	Mandalorion	exon	4004792	4004962	.	+	.	transcript_id "Isoform252699_75"; gene_id "Isoform252699_75.gene"; gene_name "Isoform252699_75";
chr5	Mandalorion	CDS	4004792	4004962	.	+	.	transcript_id "Isoform252699_75"; gene_id "Isoform252699_75.gene"; gene_name "Isoform252699_75";
chr5	Mandalorion	exon	4006157	4006312	.	+	.	transcript_id "Isoform252699_75"; gene_id "Isoform252699_75.gene"; gene_name "Isoform252699_75";
chr5	Mandalorion	CDS	4006157	4006312	.	+	.	transcript_id "Isoform252699_75"; gene_id "Isoform252699_75.gene"; gene_name "Isoform252699_75";
chr5	Mandalorion	exon	4007624	4007800	.	+	.	transcript_id "Isoform252699_75"; gene_id "Isoform252699_75.gene"; gene_name "Isoform252699_75";
chr5	Mandalorion	CDS	4007624	4007800	.	+	.	transcript_id "Isoform252699_75"; gene_id "Isoform252699_75.gene"; gene_name "Isoform252699_75";
chr5	Mandalorion	exon	4010112	4010992	.	+	.	transcript_id "Isoform252699_75"; gene_id "Isoform252699_75.gene"; gene_name "Isoform252699_75";
chr5	Mandalorion	CDS	4010112	4010987	.	+	.	transcript_id "Isoform252699_75"; gene_id "Isoform252699_75.gene"; gene_name "Isoform252699_75";
chr5	Mandalorion	stop_codon	4010988	4010990	.	+	.	transcript_id "Isoform252699_75"; gene_id "Isoform252699_75.gene"; gene_name "Isoform252699_75";
chr5	Mandalorion	transcript	3978286	4007801	.	+	.	transcript_id "Isoform252703_148"; gene_id "Isoform252703_148.gene"; gene_name "Isoform252703_148";
chr5	Mandalorion	exon	3978286	3978490	.	+	.	transcript_id "Isoform252703_148"; gene_id "Isoform252703_148.gene"; gene_name "Isoform252703_148";
chr5	Mandalorion	start_codon	3978443	3978445	.	+	.	transcript_id "Isoform252703_148"; gene_id "Isoform252703_148.gene"; gene_name "Isoform252703_148";
chr5	Mandalorion	CDS	3978443	3978490	.	+	.	transcript_id "Isoform252703_148"; gene_id "Isoform252703_148.gene"; gene_name "Isoform252703_148";
chr5	Mandalorion	exon	3998681	3998896	.	+	.	transcript_id "Isoform252703_148"; gene_id "Isoform252703_148.gene"; gene_name "Isoform252703_148";
chr5	Mandalorion	CDS	3998681	3998896	.	+	.	transcript_id "Isoform252703_148"; gene_id "Isoform252703_148.gene"; gene_name "Isoform252703_148";
chr5	Mandalorion	exon	4001690	4001734	.	+	.	transcript_id "Isoform252703_148"; gene_id "Isoform252703_148.gene"; gene_name "Isoform252703_148";
chr5	Mandalorion	CDS	4001690	4001734	.	+	.	transcript_id "Isoform252703_148"; gene_id "Isoform252703_148.gene"; gene_name "Isoform252703_148";
chr5	Mandalorion	exon	4004792	4004962	.	+	.	transcript_id "Isoform252703_148"; gene_id "Isoform252703_148.gene"; gene_name "Isoform252703_148";
chr5	Mandalorion	CDS	4004792	4004962	.	+	.	transcript_id "Isoform252703_148"; gene_id "Isoform252703_148.gene"; gene_name "Isoform252703_148";
chr5	Mandalorion	exon	4006157	4006312	.	+	.	transcript_id "Isoform252703_148"; gene_id "Isoform252703_148.gene"; gene_name "Isoform252703_148";
chr5	Mandalorion	CDS	4006157	4006312	.	+	.	transcript_id "Isoform252703_148"; gene_id "Isoform252703_148.gene"; gene_name "Isoform252703_148";
chr5	Mandalorion	exon	4007624	4007801	.	+	.	transcript_id "Isoform252703_148"; gene_id "Isoform252703_148.gene"; gene_name "Isoform252703_148";
chr5	Mandalorion	CDS	4007624	4007797	.	+	.	transcript_id "Isoform252703_148"; gene_id "Isoform252703_148.gene"; gene_name "Isoform252703_148";
chr5	Mandalorion	stop_codon	4007798	4007800	.	+	.	transcript_id "Isoform252703_148"; gene_id "Isoform252703_148.gene"; gene_name "Isoform252703_148";
chr5	Mandalorion	transcript	3978286	4010992	.	+	.	transcript_id "Isoform252705_32"; gene_id "Isoform252705_32.gene"; gene_name "Isoform252705_32";
chr5	Mandalorion	exon	3978286	3978490	.	+	.	transcript_id "Isoform252705_32"; gene_id "Isoform252705_32.gene"; gene_name "Isoform252705_32";
chr5	Mandalorion	start_codon	3978443	3978445	.	+	.	transcript_id "Isoform252705_32"; gene_id "Isoform252705_32.gene"; gene_name "Isoform252705_32";
chr5	Mandalorion	CDS	3978443	3978490	.	+	.	transcript_id "Isoform252705_32"; gene_id "Isoform252705_32.gene"; gene_name "Isoform252705_32";
chr5	Mandalorion	exon	3998681	3998896	.	+	.	transcript_id "Isoform252705_32"; gene_id "Isoform252705_32.gene"; gene_name "Isoform252705_32";
chr5	Mandalorion	CDS	3998681	3998896	.	+	.	transcript_id "Isoform252705_32"; gene_id "Isoform252705_32.gene"; gene_name "Isoform252705_32";
chr5	Mandalorion	exon	4001690	4001734	.	+	.	transcript_id "Isoform252705_32"; gene_id "Isoform252705_32.gene"; gene_name "Isoform252705_32";
chr5	Mandalorion	CDS	4001690	4001734	.	+	.	transcript_id "Isoform252705_32"; gene_id "Isoform252705_32.gene"; gene_name "Isoform252705_32";
chr5	Mandalorion	exon	4004792	4004962	.	+	.	transcript_id "Isoform252705_32"; gene_id "Isoform252705_32.gene"; gene_name "Isoform252705_32";
chr5	Mandalorion	CDS	4004792	4004962	.	+	.	transcript_id "Isoform252705_32"; gene_id "Isoform252705_32.gene"; gene_name "Isoform252705_32";
chr5	Mandalorion	exon	4006157	4006312	.	+	.	transcript_id "Isoform252705_32"; gene_id "Isoform252705_32.gene"; gene_name "Isoform252705_32";
chr5	Mandalorion	CDS	4006157	4006312	.	+	.	transcript_id "Isoform252705_32"; gene_id "Isoform252705_32.gene"; gene_name "Isoform252705_32";
chr5	Mandalorion	exon	4007624	4007800	.	+	.	transcript_id "Isoform252705_32"; gene_id "Isoform252705_32.gene"; gene_name "Isoform252705_32";
chr5	Mandalorion	CDS	4007624	4007800	.	+	.	transcript_id "Isoform252705_32"; gene_id "Isoform252705_32.gene"; gene_name "Isoform252705_32";
chr5	Mandalorion	exon	4010112	4010992	.	+	.	transcript_id "Isoform252705_32"; gene_id "Isoform252705_32.gene"; gene_name "Isoform252705_32";
chr5	Mandalorion	CDS	4010112	4010987	.	+	.	transcript_id "Isoform252705_32"; gene_id "Isoform252705_32.gene"; gene_name "Isoform252705_32";
chr5	Mandalorion	stop_codon	4010988	4010990	.	+	.	transcript_id "Isoform252705_32"; gene_id "Isoform252705_32.gene"; gene_name "Isoform252705_32";
chr5	Mandalorion	transcript	4131139	4154411	.	-	.	transcript_id "Isoform252736_93"; gene_id "Isoform252736_93.gene"; gene_name "Isoform252736_93";
chr5	Mandalorion	exon	4131139	4133303	.	-	.	transcript_id "Isoform252736_93"; gene_id "Isoform252736_93.gene"; gene_name "Isoform252736_93";
chr5	Mandalorion	CDS	4133128	4133303	.	-	.	transcript_id "Isoform252736_93"; gene_id "Isoform252736_93.gene"; gene_name "Isoform252736_93";
chr5	Mandalorion	stop_codon	4133125	4133127	.	-	.	transcript_id "Isoform252736_93"; gene_id "Isoform252736_93.gene"; gene_name "Isoform252736_93";
chr5	Mandalorion	exon	4136460	4136628	.	-	.	transcript_id "Isoform252736_93"; gene_id "Isoform252736_93.gene"; gene_name "Isoform252736_93";
chr5	Mandalorion	CDS	4136460	4136628	.	-	.	transcript_id "Isoform252736_93"; gene_id "Isoform252736_93.gene"; gene_name "Isoform252736_93";
chr5	Mandalorion	exon	4137778	4137873	.	-	.	transcript_id "Isoform252736_93"; gene_id "Isoform252736_93.gene"; gene_name "Isoform252736_93";
chr5	Mandalorion	CDS	4137778	4137873	.	-	.	transcript_id "Isoform252736_93"; gene_id "Isoform252736_93.gene"; gene_name "Isoform252736_93";
chr5	Mandalorion	exon	4141845	4142040	.	-	.	transcript_id "Isoform252736_93"; gene_id "Isoform252736_93.gene"; gene_name "Isoform252736_93";
chr5	Mandalorion	CDS	4141845	4142040	.	-	.	transcript_id "Isoform252736_93"; gene_id "Isoform252736_93.gene"; gene_name "Isoform252736_93";
chr5	Mandalorion	exon	4142388	4142507	.	-	.	transcript_id "Isoform252736_93"; gene_id "Isoform252736_93.gene"; gene_name "Isoform252736_93";
chr5	Mandalorion	CDS	4142388	4142507	.	-	.	transcript_id "Isoform252736_93"; gene_id "Isoform252736_93.gene"; gene_name "Isoform252736_93";
chr5	Mandalorion	exon	4149124	4149298	.	-	.	transcript_id "Isoform252736_93"; gene_id "Isoform252736_93.gene"; gene_name "Isoform252736_93";
chr5	Mandalorion	CDS	4149124	4149298	.	-	.	transcript_id "Isoform252736_93"; gene_id "Isoform252736_93.gene"; gene_name "Isoform252736_93";
chr5	Mandalorion	exon	4150145	4150271	.	-	.	transcript_id "Isoform252736_93"; gene_id "Isoform252736_93.gene"; gene_name "Isoform252736_93";
chr5	Mandalorion	CDS	4150145	4150271	.	-	.	transcript_id "Isoform252736_93"; gene_id "Isoform252736_93.gene"; gene_name "Isoform252736_93";
chr5	Mandalorion	exon	4151178	4151354	.	-	.	transcript_id "Isoform252736_93"; gene_id "Isoform252736_93.gene"; gene_name "Isoform252736_93";
chr5	Mandalorion	CDS	4151178	4151354	.	-	.	transcript_id "Isoform252736_93"; gene_id "Isoform252736_93.gene"; gene_name "Isoform252736_93";
chr5	Mandalorion	exon	4152928	4153026	.	-	.	transcript_id "Isoform252736_93"; gene_id "Isoform252736_93.gene"; gene_name "Isoform252736_93";
chr5	Mandalorion	CDS	4152928	4153026	.	-	.	transcript_id "Isoform252736_93"; gene_id "Isoform252736_93.gene"; gene_name "Isoform252736_93";
chr5	Mandalorion	exon	4154134	4154411	.	-	.	transcript_id "Isoform252736_93"; gene_id "Isoform252736_93.gene"; gene_name "Isoform252736_93";
chr5	Mandalorion	start_codon	4154305	4154307	.	-	.	transcript_id "Isoform252736_93"; gene_id "Isoform252736_93.gene"; gene_name "Isoform252736_93";
chr5	Mandalorion	CDS	4154134	4154307	.	-	.	transcript_id "Isoform252736_93"; gene_id "Isoform252736_93.gene"; gene_name "Isoform252736_93";
chr5	Mandalorion	transcript	4131627	4154435	.	-	.	transcript_id "Isoform252745_114"; gene_id "Isoform252745_114.gene"; gene_name "Isoform252745_114";
chr5	Mandalorion	exon	4131627	4133303	.	-	.	transcript_id "Isoform252745_114"; gene_id "Isoform252745_114.gene"; gene_name "Isoform252745_114";
chr5	Mandalorion	CDS	4133128	4133303	.	-	.	transcript_id "Isoform252745_114"; gene_id "Isoform252745_114.gene"; gene_name "Isoform252745_114";
chr5	Mandalorion	stop_codon	4133125	4133127	.	-	.	transcript_id "Isoform252745_114"; gene_id "Isoform252745_114.gene"; gene_name "Isoform252745_114";
chr5	Mandalorion	exon	4136460	4136628	.	-	.	transcript_id "Isoform252745_114"; gene_id "Isoform252745_114.gene"; gene_name "Isoform252745_114";
chr5	Mandalorion	CDS	4136460	4136628	.	-	.	transcript_id "Isoform252745_114"; gene_id "Isoform252745_114.gene"; gene_name "Isoform252745_114";
chr5	Mandalorion	exon	4137778	4137873	.	-	.	transcript_id "Isoform252745_114"; gene_id "Isoform252745_114.gene"; gene_name "Isoform252745_114";
chr5	Mandalorion	CDS	4137778	4137873	.	-	.	transcript_id "Isoform252745_114"; gene_id "Isoform252745_114.gene"; gene_name "Isoform252745_114";
chr5	Mandalorion	exon	4141845	4142040	.	-	.	transcript_id "Isoform252745_114"; gene_id "Isoform252745_114.gene"; gene_name "Isoform252745_114";
chr5	Mandalorion	CDS	4141845	4142040	.	-	.	transcript_id "Isoform252745_114"; gene_id "Isoform252745_114.gene"; gene_name "Isoform252745_114";
chr5	Mandalorion	exon	4142388	4142507	.	-	.	transcript_id "Isoform252745_114"; gene_id "Isoform252745_114.gene"; gene_name "Isoform252745_114";
chr5	Mandalorion	CDS	4142388	4142507	.	-	.	transcript_id "Isoform252745_114"; gene_id "Isoform252745_114.gene"; gene_name "Isoform252745_114";
chr5	Mandalorion	exon	4149124	4149298	.	-	.	transcript_id "Isoform252745_114"; gene_id "Isoform252745_114.gene"; gene_name "Isoform252745_114";
chr5	Mandalorion	CDS	4149124	4149298	.	-	.	transcript_id "Isoform252745_114"; gene_id "Isoform252745_114.gene"; gene_name "Isoform252745_114";
chr5	Mandalorion	exon	4150145	4150271	.	-	.	transcript_id "Isoform252745_114"; gene_id "Isoform252745_114.gene"; gene_name "Isoform252745_114";
chr5	Mandalorion	CDS	4150145	4150271	.	-	.	transcript_id "Isoform252745_114"; gene_id "Isoform252745_114.gene"; gene_name "Isoform252745_114";
chr5	Mandalorion	exon	4151178	4151354	.	-	.	transcript_id "Isoform252745_114"; gene_id "Isoform252745_114.gene"; gene_name "Isoform252745_114";
chr5	Mandalorion	CDS	4151178	4151354	.	-	.	transcript_id "Isoform252745_114"; gene_id "Isoform252745_114.gene"; gene_name "Isoform252745_114";
chr5	Mandalorion	exon	4152928	4153026	.	-	.	transcript_id "Isoform252745_114"; gene_id "Isoform252745_114.gene"; gene_name "Isoform252745_114";
chr5	Mandalorion	CDS	4152928	4153026	.	-	.	transcript_id "Isoform252745_114"; gene_id "Isoform252745_114.gene"; gene_name "Isoform252745_114";
chr5	Mandalorion	exon	4154134	4154435	.	-	.	transcript_id "Isoform252745_114"; gene_id "Isoform252745_114.gene"; gene_name "Isoform252745_114";
chr5	Mandalorion	start_codon	4154305	4154307	.	-	.	transcript_id "Isoform252745_114"; gene_id "Isoform252745_114.gene"; gene_name "Isoform252745_114";
chr5	Mandalorion	CDS	4154134	4154307	.	-	.	transcript_id "Isoform252745_114"; gene_id "Isoform252745_114.gene"; gene_name "Isoform252745_114";
chr5	Mandalorion	transcript	4132117	4154404	.	-	.	transcript_id "Isoform252750_2306"; gene_id "Isoform252750_2306.gene"; gene_name "Isoform252750_2306";
chr5	Mandalorion	exon	4132117	4133303	.	-	.	transcript_id "Isoform252750_2306"; gene_id "Isoform252750_2306.gene"; gene_name "Isoform252750_2306";
chr5	Mandalorion	CDS	4133128	4133303	.	-	.	transcript_id "Isoform252750_2306"; gene_id "Isoform252750_2306.gene"; gene_name "Isoform252750_2306";
chr5	Mandalorion	stop_codon	4133125	4133127	.	-	.	transcript_id "Isoform252750_2306"; gene_id "Isoform252750_2306.gene"; gene_name "Isoform252750_2306";
chr5	Mandalorion	exon	4136460	4136628	.	-	.	transcript_id "Isoform252750_2306"; gene_id "Isoform252750_2306.gene"; gene_name "Isoform252750_2306";
chr5	Mandalorion	CDS	4136460	4136628	.	-	.	transcript_id "Isoform252750_2306"; gene_id "Isoform252750_2306.gene"; gene_name "Isoform252750_2306";
chr5	Mandalorion	exon	4137778	4137873	.	-	.	transcript_id "Isoform252750_2306"; gene_id "Isoform252750_2306.gene"; gene_name "Isoform252750_2306";
chr5	Mandalorion	CDS	4137778	4137873	.	-	.	transcript_id "Isoform252750_2306"; gene_id "Isoform252750_2306.gene"; gene_name "Isoform252750_2306";
```
