## Supplemental_Data for "The Circadian Isoform Landscape of Mouse Livers": Circadian_Timecoure_Mouse_Liver.gtf (part 97 of 144)

```
chr5	Mandalorion	exon	4141845	4142040	.	-	.	transcript_id "Isoform252750_2306"; gene_id "Isoform252750_2306.gene"; gene_name "Isoform252750_2306";
chr5	Mandalorion	CDS	4141845	4142040	.	-	.	transcript_id "Isoform252750_2306"; gene_id "Isoform252750_2306.gene"; gene_name "Isoform252750_2306";
chr5	Mandalorion	exon	4142388	4142507	.	-	.	transcript_id "Isoform252750_2306"; gene_id "Isoform252750_2306.gene"; gene_name "Isoform252750_2306";
chr5	Mandalorion	CDS	4142388	4142507	.	-	.	transcript_id "Isoform252750_2306"; gene_id "Isoform252750_2306.gene"; gene_name "Isoform252750_2306";
chr5	Mandalorion	exon	4149124	4149298	.	-	.	transcript_id "Isoform252750_2306"; gene_id "Isoform252750_2306.gene"; gene_name "Isoform252750_2306";
chr5	Mandalorion	CDS	4149124	4149298	.	-	.	transcript_id "Isoform252750_2306"; gene_id "Isoform252750_2306.gene"; gene_name "Isoform252750_2306";
chr5	Mandalorion	exon	4150145	4150271	.	-	.	transcript_id "Isoform252750_2306"; gene_id "Isoform252750_2306.gene"; gene_name "Isoform252750_2306";
chr5	Mandalorion	CDS	4150145	4150271	.	-	.	transcript_id "Isoform252750_2306"; gene_id "Isoform252750_2306.gene"; gene_name "Isoform252750_2306";
chr5	Mandalorion	exon	4151178	4151354	.	-	.	transcript_id "Isoform252750_2306"; gene_id "Isoform252750_2306.gene"; gene_name "Isoform252750_2306";
chr5	Mandalorion	CDS	4151178	4151354	.	-	.	transcript_id "Isoform252750_2306"; gene_id "Isoform252750_2306.gene"; gene_name "Isoform252750_2306";
chr5	Mandalorion	exon	4152928	4153026	.	-	.	transcript_id "Isoform252750_2306"; gene_id "Isoform252750_2306.gene"; gene_name "Isoform252750_2306";
chr5	Mandalorion	CDS	4152928	4153026	.	-	.	transcript_id "Isoform252750_2306"; gene_id "Isoform252750_2306.gene"; gene_name "Isoform252750_2306";
chr5	Mandalorion	exon	4154134	4154404	.	-	.	transcript_id "Isoform252750_2306"; gene_id "Isoform252750_2306.gene"; gene_name "Isoform252750_2306";
chr5	Mandalorion	start_codon	4154305	4154307	.	-	.	transcript_id "Isoform252750_2306"; gene_id "Isoform252750_2306.gene"; gene_name "Isoform252750_2306";
chr5	Mandalorion	CDS	4154134	4154307	.	-	.	transcript_id "Isoform252750_2306"; gene_id "Isoform252750_2306.gene"; gene_name "Isoform252750_2306";
chr5	Mandalorion	transcript	4132117	4154699	.	-	.	transcript_id "Isoform252751_375"; gene_id "Isoform252751_375.gene"; gene_name "Isoform252751_375";
chr5	Mandalorion	exon	4132117	4133303	.	-	.	transcript_id "Isoform252751_375"; gene_id "Isoform252751_375.gene"; gene_name "Isoform252751_375";
chr5	Mandalorion	CDS	4133128	4133303	.	-	.	transcript_id "Isoform252751_375"; gene_id "Isoform252751_375.gene"; gene_name "Isoform252751_375";
chr5	Mandalorion	stop_codon	4133125	4133127	.	-	.	transcript_id "Isoform252751_375"; gene_id "Isoform252751_375.gene"; gene_name "Isoform252751_375";
chr5	Mandalorion	exon	4136460	4136628	.	-	.	transcript_id "Isoform252751_375"; gene_id "Isoform252751_375.gene"; gene_name "Isoform252751_375";
chr5	Mandalorion	CDS	4136460	4136628	.	-	.	transcript_id "Isoform252751_375"; gene_id "Isoform252751_375.gene"; gene_name "Isoform252751_375";
chr5	Mandalorion	exon	4137778	4137873	.	-	.	transcript_id "Isoform252751_375"; gene_id "Isoform252751_375.gene"; gene_name "Isoform252751_375";
chr5	Mandalorion	CDS	4137778	4137873	.	-	.	transcript_id "Isoform252751_375"; gene_id "Isoform252751_375.gene"; gene_name "Isoform252751_375";
chr5	Mandalorion	exon	4141845	4142040	.	-	.	transcript_id "Isoform252751_375"; gene_id "Isoform252751_375.gene"; gene_name "Isoform252751_375";
chr5	Mandalorion	CDS	4141845	4142040	.	-	.	transcript_id "Isoform252751_375"; gene_id "Isoform252751_375.gene"; gene_name "Isoform252751_375";
chr5	Mandalorion	exon	4142388	4142507	.	-	.	transcript_id "Isoform252751_375"; gene_id "Isoform252751_375.gene"; gene_name "Isoform252751_375";
chr5	Mandalorion	CDS	4142388	4142507	.	-	.	transcript_id "Isoform252751_375"; gene_id "Isoform252751_375.gene"; gene_name "Isoform252751_375";
chr5	Mandalorion	exon	4149124	4149298	.	-	.	transcript_id "Isoform252751_375"; gene_id "Isoform252751_375.gene"; gene_name "Isoform252751_375";
chr5	Mandalorion	CDS	4149124	4149298	.	-	.	transcript_id "Isoform252751_375"; gene_id "Isoform252751_375.gene"; gene_name "Isoform252751_375";
chr5	Mandalorion	exon	4150145	4150271	.	-	.	transcript_id "Isoform252751_375"; gene_id "Isoform252751_375.gene"; gene_name "Isoform252751_375";
chr5	Mandalorion	CDS	4150145	4150271	.	-	.	transcript_id "Isoform252751_375"; gene_id "Isoform252751_375.gene"; gene_name "Isoform252751_375";
chr5	Mandalorion	exon	4151178	4151354	.	-	.	transcript_id "Isoform252751_375"; gene_id "Isoform252751_375.gene"; gene_name "Isoform252751_375";
chr5	Mandalorion	CDS	4151178	4151354	.	-	.	transcript_id "Isoform252751_375"; gene_id "Isoform252751_375.gene"; gene_name "Isoform252751_375";
chr5	Mandalorion	exon	4152928	4153026	.	-	.	transcript_id "Isoform252751_375"; gene_id "Isoform252751_375.gene"; gene_name "Isoform252751_375";
chr5	Mandalorion	CDS	4152928	4153026	.	-	.	transcript_id "Isoform252751_375"; gene_id "Isoform252751_375.gene"; gene_name "Isoform252751_375";
chr5	Mandalorion	exon	4154134	4154699	.	-	.	transcript_id "Isoform252751_375"; gene_id "Isoform252751_375.gene"; gene_name "Isoform252751_375";
chr5	Mandalorion	start_codon	4154305	4154307	.	-	.	transcript_id "Isoform252751_375"; gene_id "Isoform252751_375.gene"; gene_name "Isoform252751_375";
chr5	Mandalorion	CDS	4154134	4154307	.	-	.	transcript_id "Isoform252751_375"; gene_id "Isoform252751_375.gene"; gene_name "Isoform252751_375";
chr5	Mandalorion	transcript	4132117	4154457	.	-	.	transcript_id "Isoform252752_432"; gene_id "Isoform252752_432.gene"; gene_name "Isoform252752_432";
chr5	Mandalorion	exon	4132117	4133303	.	-	.	transcript_id "Isoform252752_432"; gene_id "Isoform252752_432.gene"; gene_name "Isoform252752_432";
chr5	Mandalorion	CDS	4133128	4133303	.	-	.	transcript_id "Isoform252752_432"; gene_id "Isoform252752_432.gene"; gene_name "Isoform252752_432";
chr5	Mandalorion	stop_codon	4133125	4133127	.	-	.	transcript_id "Isoform252752_432"; gene_id "Isoform252752_432.gene"; gene_name "Isoform252752_432";
chr5	Mandalorion	exon	4136460	4136628	.	-	.	transcript_id "Isoform252752_432"; gene_id "Isoform252752_432.gene"; gene_name "Isoform252752_432";
chr5	Mandalorion	CDS	4136460	4136628	.	-	.	transcript_id "Isoform252752_432"; gene_id "Isoform252752_432.gene"; gene_name "Isoform252752_432";
chr5	Mandalorion	exon	4137778	4137873	.	-	.	transcript_id "Isoform252752_432"; gene_id "Isoform252752_432.gene"; gene_name "Isoform252752_432";
chr5	Mandalorion	CDS	4137778	4137873	.	-	.	transcript_id "Isoform252752_432"; gene_id "Isoform252752_432.gene"; gene_name "Isoform252752_432";
chr5	Mandalorion	exon	4141845	4142040	.	-	.	transcript_id "Isoform252752_432"; gene_id "Isoform252752_432.gene"; gene_name "Isoform252752_432";
chr5	Mandalorion	CDS	4141845	4142040	.	-	.	transcript_id "Isoform252752_432"; gene_id "Isoform252752_432.gene"; gene_name "Isoform252752_432";
chr5	Mandalorion	exon	4142388	4142507	.	-	.	transcript_id "Isoform252752_432"; gene_id "Isoform252752_432.gene"; gene_name "Isoform252752_432";
chr5	Mandalorion	CDS	4142388	4142507	.	-	.	transcript_id "Isoform252752_432"; gene_id "Isoform252752_432.gene"; gene_name "Isoform252752_432";
chr5	Mandalorion	exon	4149124	4149298	.	-	.	transcript_id "Isoform252752_432"; gene_id "Isoform252752_432.gene"; gene_name "Isoform252752_432";
chr5	Mandalorion	CDS	4149124	4149298	.	-	.	transcript_id "Isoform252752_432"; gene_id "Isoform252752_432.gene"; gene_name "Isoform252752_432";
chr5	Mandalorion	exon	4150145	4150271	.	-	.	transcript_id "Isoform252752_432"; gene_id "Isoform252752_432.gene"; gene_name "Isoform252752_432";
chr5	Mandalorion	CDS	4150145	4150271	.	-	.	transcript_id "Isoform252752_432"; gene_id "Isoform252752_432.gene"; gene_name "Isoform252752_432";
chr5	Mandalorion	exon	4151178	4151354	.	-	.	transcript_id "Isoform252752_432"; gene_id "Isoform252752_432.gene"; gene_name "Isoform252752_432";
chr5	Mandalorion	CDS	4151178	4151354	.	-	.	transcript_id "Isoform252752_432"; gene_id "Isoform252752_432.gene"; gene_name "Isoform252752_432";
chr5	Mandalorion	exon	4152928	4153026	.	-	.	transcript_id "Isoform252752_432"; gene_id "Isoform252752_432.gene"; gene_name "Isoform252752_432";
chr5	Mandalorion	CDS	4152928	4153026	.	-	.	transcript_id "Isoform252752_432"; gene_id "Isoform252752_432.gene"; gene_name "Isoform252752_432";
chr5	Mandalorion	exon	4154134	4154457	.	-	.	transcript_id "Isoform252752_432"; gene_id "Isoform252752_432.gene"; gene_name "Isoform252752_432";
chr5	Mandalorion	start_codon	4154305	4154307	.	-	.	transcript_id "Isoform252752_432"; gene_id "Isoform252752_432.gene"; gene_name "Isoform252752_432";
chr5	Mandalorion	CDS	4154134	4154307	.	-	.	transcript_id "Isoform252752_432"; gene_id "Isoform252752_432.gene"; gene_name "Isoform252752_432";
chr5	Mandalorion	transcript	4132117	4154777	.	-	.	transcript_id "Isoform252753_220"; gene_id "Isoform252753_220.gene"; gene_name "Isoform252753_220";
chr5	Mandalorion	exon	4132117	4133303	.	-	.	transcript_id "Isoform252753_220"; gene_id "Isoform252753_220.gene"; gene_name "Isoform252753_220";
chr5	Mandalorion	CDS	4133128	4133303	.	-	.	transcript_id "Isoform252753_220"; gene_id "Isoform252753_220.gene"; gene_name "Isoform252753_220";
chr5	Mandalorion	stop_codon	4133125	4133127	.	-	.	transcript_id "Isoform252753_220"; gene_id "Isoform252753_220.gene"; gene_name "Isoform252753_220";
chr5	Mandalorion	exon	4136460	4136628	.	-	.	transcript_id "Isoform252753_220"; gene_id "Isoform252753_220.gene"; gene_name "Isoform252753_220";
chr5	Mandalorion	CDS	4136460	4136628	.	-	.	transcript_id "Isoform252753_220"; gene_id "Isoform252753_220.gene"; gene_name "Isoform252753_220";
chr5	Mandalorion	exon	4137778	4137873	.	-	.	transcript_id "Isoform252753_220"; gene_id "Isoform252753_220.gene"; gene_name "Isoform252753_220";
chr5	Mandalorion	CDS	4137778	4137873	.	-	.	transcript_id "Isoform252753_220"; gene_id "Isoform252753_220.gene"; gene_name "Isoform252753_220";
chr5	Mandalorion	exon	4141845	4142040	.	-	.	transcript_id "Isoform252753_220"; gene_id "Isoform252753_220.gene"; gene_name "Isoform252753_220";
chr5	Mandalorion	CDS	4141845	4142040	.	-	.	transcript_id "Isoform252753_220"; gene_id "Isoform252753_220.gene"; gene_name "Isoform252753_220";
chr5	Mandalorion	exon	4142388	4142507	.	-	.	transcript_id "Isoform252753_220"; gene_id "Isoform252753_220.gene"; gene_name "Isoform252753_220";
chr5	Mandalorion	CDS	4142388	4142507	.	-	.	transcript_id "Isoform252753_220"; gene_id "Isoform252753_220.gene"; gene_name "Isoform252753_220";
chr5	Mandalorion	exon	4149124	4149298	.	-	.	transcript_id "Isoform252753_220"; gene_id "Isoform252753_220.gene"; gene_name "Isoform252753_220";
chr5	Mandalorion	CDS	4149124	4149298	.	-	.	transcript_id "Isoform252753_220"; gene_id "Isoform252753_220.gene"; gene_name "Isoform252753_220";
chr5	Mandalorion	exon	4150145	4150271	.	-	.	transcript_id "Isoform252753_220"; gene_id "Isoform252753_220.gene"; gene_name "Isoform252753_220";
chr5	Mandalorion	CDS	4150145	4150271	.	-	.	transcript_id "Isoform252753_220"; gene_id "Isoform252753_220.gene"; gene_name "Isoform252753_220";
chr5	Mandalorion	exon	4151178	4151354	.	-	.	transcript_id "Isoform252753_220"; gene_id "Isoform252753_220.gene"; gene_name "Isoform252753_220";
chr5	Mandalorion	CDS	4151178	4151354	.	-	.	transcript_id "Isoform252753_220"; gene_id "Isoform252753_220.gene"; gene_name "Isoform252753_220";
chr5	Mandalorion	exon	4152928	4153026	.	-	.	transcript_id "Isoform252753_220"; gene_id "Isoform252753_220.gene"; gene_name "Isoform252753_220";
chr5	Mandalorion	CDS	4152928	4153026	.	-	.	transcript_id "Isoform252753_220"; gene_id "Isoform252753_220.gene"; gene_name "Isoform252753_220";
chr5	Mandalorion	exon	4154134	4154777	.	-	.	transcript_id "Isoform252753_220"; gene_id "Isoform252753_220.gene"; gene_name "Isoform252753_220";
chr5	Mandalorion	start_codon	4154305	4154307	.	-	.	transcript_id "Isoform252753_220"; gene_id "Isoform252753_220.gene"; gene_name "Isoform252753_220";
chr5	Mandalorion	CDS	4154134	4154307	.	-	.	transcript_id "Isoform252753_220"; gene_id "Isoform252753_220.gene"; gene_name "Isoform252753_220";
chr5	Mandalorion	transcript	4132538	4154435	.	-	.	transcript_id "Isoform252765_1787"; gene_id "Isoform252765_1787.gene"; gene_name "Isoform252765_1787";
chr5	Mandalorion	exon	4132538	4133303	.	-	.	transcript_id "Isoform252765_1787"; gene_id "Isoform252765_1787.gene"; gene_name "Isoform252765_1787";
chr5	Mandalorion	CDS	4133128	4133303	.	-	.	transcript_id "Isoform252765_1787"; gene_id "Isoform252765_1787.gene"; gene_name "Isoform252765_1787";
chr5	Mandalorion	stop_codon	4133125	4133127	.	-	.	transcript_id "Isoform252765_1787"; gene_id "Isoform252765_1787.gene"; gene_name "Isoform252765_1787";
chr5	Mandalorion	exon	4136460	4136628	.	-	.	transcript_id "Isoform252765_1787"; gene_id "Isoform252765_1787.gene"; gene_name "Isoform252765_1787";
chr5	Mandalorion	CDS	4136460	4136628	.	-	.	transcript_id "Isoform252765_1787"; gene_id "Isoform252765_1787.gene"; gene_name "Isoform252765_1787";
chr5	Mandalorion	exon	4137778	4137873	.	-	.	transcript_id "Isoform252765_1787"; gene_id "Isoform252765_1787.gene"; gene_name "Isoform252765_1787";
chr5	Mandalorion	CDS	4137778	4137873	.	-	.	transcript_id "Isoform252765_1787"; gene_id "Isoform252765_1787.gene"; gene_name "Isoform252765_1787";
chr5	Mandalorion	exon	4141845	4142040	.	-	.	transcript_id "Isoform252765_1787"; gene_id "Isoform252765_1787.gene"; gene_name "Isoform252765_1787";
chr5	Mandalorion	CDS	4141845	4142040	.	-	.	transcript_id "Isoform252765_1787"; gene_id "Isoform252765_1787.gene"; gene_name "Isoform252765_1787";
chr5	Mandalorion	exon	4142388	4142507	.	-	.	transcript_id "Isoform252765_1787"; gene_id "Isoform252765_1787.gene"; gene_name "Isoform252765_1787";
chr5	Mandalorion	CDS	4142388	4142507	.	-	.	transcript_id "Isoform252765_1787"; gene_id "Isoform252765_1787.gene"; gene_name "Isoform252765_1787";
chr5	Mandalorion	exon	4149124	4149298	.	-	.	transcript_id "Isoform252765_1787"; gene_id "Isoform252765_1787.gene"; gene_name "Isoform252765_1787";
chr5	Mandalorion	CDS	4149124	4149298	.	-	.	transcript_id "Isoform252765_1787"; gene_id "Isoform252765_1787.gene"; gene_name "Isoform252765_1787";
chr5	Mandalorion	exon	4150145	4150271	.	-	.	transcript_id "Isoform252765_1787"; gene_id "Isoform252765_1787.gene"; gene_name "Isoform252765_1787";
chr5	Mandalorion	CDS	4150145	4150271	.	-	.	transcript_id "Isoform252765_1787"; gene_id "Isoform252765_1787.gene"; gene_name "Isoform252765_1787";
chr5	Mandalorion	exon	4151178	4151354	.	-	.	transcript_id "Isoform252765_1787"; gene_id "Isoform252765_1787.gene"; gene_name "Isoform252765_1787";
chr5	Mandalorion	CDS	4151178	4151354	.	-	.	transcript_id "Isoform252765_1787"; gene_id "Isoform252765_1787.gene"; gene_name "Isoform252765_1787";
chr5	Mandalorion	exon	4152928	4153026	.	-	.	transcript_id "Isoform252765_1787"; gene_id "Isoform252765_1787.gene"; gene_name "Isoform252765_1787";
chr5	Mandalorion	CDS	4152928	4153026	.	-	.	transcript_id "Isoform252765_1787"; gene_id "Isoform252765_1787.gene"; gene_name "Isoform252765_1787";
chr5	Mandalorion	exon	4154134	4154435	.	-	.	transcript_id "Isoform252765_1787"; gene_id "Isoform252765_1787.gene"; gene_name "Isoform252765_1787";
chr5	Mandalorion	start_codon	4154305	4154307	.	-	.	transcript_id "Isoform252765_1787"; gene_id "Isoform252765_1787.gene"; gene_name "Isoform252765_1787";
chr5	Mandalorion	CDS	4154134	4154307	.	-	.	transcript_id "Isoform252765_1787"; gene_id "Isoform252765_1787.gene"; gene_name "Isoform252765_1787";
chr5	Mandalorion	transcript	4132538	4154757	.	-	.	transcript_id "Isoform252768_223"; gene_id "Isoform252768_223.gene"; gene_name "Isoform252768_223";
chr5	Mandalorion	exon	4132538	4133303	.	-	.	transcript_id "Isoform252768_223"; gene_id "Isoform252768_223.gene"; gene_name "Isoform252768_223";
chr5	Mandalorion	CDS	4133128	4133303	.	-	.	transcript_id "Isoform252768_223"; gene_id "Isoform252768_223.gene"; gene_name "Isoform252768_223";
chr5	Mandalorion	stop_codon	4133125	4133127	.	-	.	transcript_id "Isoform252768_223"; gene_id "Isoform252768_223.gene"; gene_name "Isoform252768_223";
chr5	Mandalorion	exon	4136460	4136628	.	-	.	transcript_id "Isoform252768_223"; gene_id "Isoform252768_223.gene"; gene_name "Isoform252768_223";
chr5	Mandalorion	CDS	4136460	4136628	.	-	.	transcript_id "Isoform252768_223"; gene_id "Isoform252768_223.gene"; gene_name "Isoform252768_223";
chr5	Mandalorion	exon	4137778	4137873	.	-	.	transcript_id "Isoform252768_223"; gene_id "Isoform252768_223.gene"; gene_name "Isoform252768_223";
chr5	Mandalorion	CDS	4137778	4137873	.	-	.	transcript_id "Isoform252768_223"; gene_id "Isoform252768_223.gene"; gene_name "Isoform252768_223";
chr5	Mandalorion	exon	4141845	4142040	.	-	.	transcript_id "Isoform252768_223"; gene_id "Isoform252768_223.gene"; gene_name "Isoform252768_223";
chr5	Mandalorion	CDS	4141845	4142040	.	-	.	transcript_id "Isoform252768_223"; gene_id "Isoform252768_223.gene"; gene_name "Isoform252768_223";
chr5	Mandalorion	exon	4142388	4142507	.	-	.	transcript_id "Isoform252768_223"; gene_id "Isoform252768_223.gene"; gene_name "Isoform252768_223";
chr5	Mandalorion	CDS	4142388	4142507	.	-	.	transcript_id "Isoform252768_223"; gene_id "Isoform252768_223.gene"; gene_name "Isoform252768_223";
chr5	Mandalorion	exon	4149124	4149298	.	-	.	transcript_id "Isoform252768_223"; gene_id "Isoform252768_223.gene"; gene_name "Isoform252768_223";
chr5	Mandalorion	CDS	4149124	4149298	.	-	.	transcript_id "Isoform252768_223"; gene_id "Isoform252768_223.gene"; gene_name "Isoform252768_223";
chr5	Mandalorion	exon	4150145	4150271	.	-	.	transcript_id "Isoform252768_223"; gene_id "Isoform252768_223.gene"; gene_name "Isoform252768_223";
chr5	Mandalorion	CDS	4150145	4150271	.	-	.	transcript_id "Isoform252768_223"; gene_id "Isoform252768_223.gene"; gene_name "Isoform252768_223";
chr5	Mandalorion	exon	4151178	4151354	.	-	.	transcript_id "Isoform252768_223"; gene_id "Isoform252768_223.gene"; gene_name "Isoform252768_223";
chr5	Mandalorion	CDS	4151178	4151354	.	-	.	transcript_id "Isoform252768_223"; gene_id "Isoform252768_223.gene"; gene_name "Isoform252768_223";
chr5	Mandalorion	exon	4152928	4153026	.	-	.	transcript_id "Isoform252768_223"; gene_id "Isoform252768_223.gene"; gene_name "Isoform252768_223";
chr5	Mandalorion	CDS	4152928	4153026	.	-	.	transcript_id "Isoform252768_223"; gene_id "Isoform252768_223.gene"; gene_name "Isoform252768_223";
chr5	Mandalorion	exon	4154134	4154757	.	-	.	transcript_id "Isoform252768_223"; gene_id "Isoform252768_223.gene"; gene_name "Isoform252768_223";
chr5	Mandalorion	start_codon	4154305	4154307	.	-	.	transcript_id "Isoform252768_223"; gene_id "Isoform252768_223.gene"; gene_name "Isoform252768_223";
chr5	Mandalorion	CDS	4154134	4154307	.	-	.	transcript_id "Isoform252768_223"; gene_id "Isoform252768_223.gene"; gene_name "Isoform252768_223";
chr5	Mandalorion	transcript	4115303	4130202	.	+	.	transcript_id "Isoform252794_3"; gene_id "Isoform252794_3.gene"; gene_name "Isoform252794_3";
chr5	Mandalorion	exon	4115303	4115386	.	+	.	transcript_id "Isoform252794_3"; gene_id "Isoform252794_3.gene"; gene_name "Isoform252794_3";
chr5	Mandalorion	start_codon	4115319	4115321	.	+	.	transcript_id "Isoform252794_3"; gene_id "Isoform252794_3.gene"; gene_name "Isoform252794_3";
chr5	Mandalorion	CDS	4115319	4115386	.	+	.	transcript_id "Isoform252794_3"; gene_id "Isoform252794_3.gene"; gene_name "Isoform252794_3";
chr5	Mandalorion	exon	4115805	4115910	.	+	.	transcript_id "Isoform252794_3"; gene_id "Isoform252794_3.gene"; gene_name "Isoform252794_3";
chr5	Mandalorion	CDS	4115805	4115910	.	+	.	transcript_id "Isoform252794_3"; gene_id "Isoform252794_3.gene"; gene_name "Isoform252794_3";
chr5	Mandalorion	exon	4117740	4117922	.	+	.	transcript_id "Isoform252794_3"; gene_id "Isoform252794_3.gene"; gene_name "Isoform252794_3";
chr5	Mandalorion	CDS	4117740	4117922	.	+	.	transcript_id "Isoform252794_3"; gene_id "Isoform252794_3.gene"; gene_name "Isoform252794_3";
chr5	Mandalorion	exon	4119007	4119207	.	+	.	transcript_id "Isoform252794_3"; gene_id "Isoform252794_3.gene"; gene_name "Isoform252794_3";
chr5	Mandalorion	CDS	4119007	4119207	.	+	.	transcript_id "Isoform252794_3"; gene_id "Isoform252794_3.gene"; gene_name "Isoform252794_3";
chr5	Mandalorion	exon	4120299	4120531	.	+	.	transcript_id "Isoform252794_3"; gene_id "Isoform252794_3.gene"; gene_name "Isoform252794_3";
chr5	Mandalorion	CDS	4120299	4120531	.	+	.	transcript_id "Isoform252794_3"; gene_id "Isoform252794_3.gene"; gene_name "Isoform252794_3";
chr5	Mandalorion	exon	4122615	4122700	.	+	.	transcript_id "Isoform252794_3"; gene_id "Isoform252794_3.gene"; gene_name "Isoform252794_3";
chr5	Mandalorion	CDS	4122615	4122700	.	+	.	transcript_id "Isoform252794_3"; gene_id "Isoform252794_3.gene"; gene_name "Isoform252794_3";
chr5	Mandalorion	exon	4127186	4127315	.	+	.	transcript_id "Isoform252794_3"; gene_id "Isoform252794_3.gene"; gene_name "Isoform252794_3";
chr5	Mandalorion	CDS	4127186	4127315	.	+	.	transcript_id "Isoform252794_3"; gene_id "Isoform252794_3.gene"; gene_name "Isoform252794_3";
chr5	Mandalorion	exon	4127828	4127967	.	+	.	transcript_id "Isoform252794_3"; gene_id "Isoform252794_3.gene"; gene_name "Isoform252794_3";
chr5	Mandalorion	CDS	4127828	4127967	.	+	.	transcript_id "Isoform252794_3"; gene_id "Isoform252794_3.gene"; gene_name "Isoform252794_3";
chr5	Mandalorion	exon	4129659	4130202	.	+	.	transcript_id "Isoform252794_3"; gene_id "Isoform252794_3.gene"; gene_name "Isoform252794_3";
chr5	Mandalorion	CDS	4129659	4129693	.	+	.	transcript_id "Isoform252794_3"; gene_id "Isoform252794_3.gene"; gene_name "Isoform252794_3";
chr5	Mandalorion	stop_codon	4129694	4129696	.	+	.	transcript_id "Isoform252794_3"; gene_id "Isoform252794_3.gene"; gene_name "Isoform252794_3";
chr5	Mandalorion	transcript	4242376	4247652	.	+	.	transcript_id "Isoform252806_15"; gene_id "Isoform252806_15.gene"; gene_name "Isoform252806_15";
chr5	Mandalorion	exon	4242376	4242418	.	+	.	transcript_id "Isoform252806_15"; gene_id "Isoform252806_15.gene"; gene_name "Isoform252806_15";
chr5	Mandalorion	exon	4246336	4247652	.	+	.	transcript_id "Isoform252806_15"; gene_id "Isoform252806_15.gene"; gene_name "Isoform252806_15";
chr5	Mandalorion	start_codon	4246367	4246369	.	+	.	transcript_id "Isoform252806_15"; gene_id "Isoform252806_15.gene"; gene_name "Isoform252806_15";
chr5	Mandalorion	CDS	4246367	4247503	.	+	.	transcript_id "Isoform252806_15"; gene_id "Isoform252806_15.gene"; gene_name "Isoform252806_15";
chr5	Mandalorion	stop_codon	4247504	4247506	.	+	.	transcript_id "Isoform252806_15"; gene_id "Isoform252806_15.gene"; gene_name "Isoform252806_15";
chr5	Mandalorion	transcript	4242379	4242765	.	+	.	transcript_id "Isoform252807_27"; gene_id "Isoform252807_27.gene"; gene_name "Isoform252807_27";
chr5	Mandalorion	exon	4242379	4242765	.	+	.	transcript_id "Isoform252807_27"; gene_id "Isoform252807_27.gene"; gene_name "Isoform252807_27";
chr5	Mandalorion	transcript	4803847	4808059	.	-	.	transcript_id "Isoform252808_106"; gene_id "Isoform252808_106.gene"; gene_name "Isoform252808_106";
chr5	Mandalorion	exon	4803847	4808059	.	-	.	transcript_id "Isoform252808_106"; gene_id "Isoform252808_106.gene"; gene_name "Isoform252808_106";
chr5	Mandalorion	start_codon	4807578	4807580	.	-	.	transcript_id "Isoform252808_106"; gene_id "Isoform252808_106.gene"; gene_name "Isoform252808_106";
chr5	Mandalorion	CDS	4805655	4807580	.	-	.	transcript_id "Isoform252808_106"; gene_id "Isoform252808_106.gene"; gene_name "Isoform252808_106";
chr5	Mandalorion	stop_codon	4805652	4805654	.	-	.	transcript_id "Isoform252808_106"; gene_id "Isoform252808_106.gene"; gene_name "Isoform252808_106";
chr5	Mandalorion	transcript	4807579	4808567	.	+	.	transcript_id "Isoform252812_6"; gene_id "Isoform252812_6.gene"; gene_name "Isoform252812_6";
chr5	Mandalorion	exon	4807579	4808567	.	+	.	transcript_id "Isoform252812_6"; gene_id "Isoform252812_6.gene"; gene_name "Isoform252812_6";
chr5	Mandalorion	transcript	4807611	4808567	.	+	.	transcript_id "Isoform252814_7"; gene_id "Isoform252814_7.gene"; gene_name "Isoform252814_7";
chr5	Mandalorion	exon	4807611	4808567	.	+	.	transcript_id "Isoform252814_7"; gene_id "Isoform252814_7.gene"; gene_name "Isoform252814_7";
chr5	Mandalorion	start_codon	4807772	4807774	.	+	.	transcript_id "Isoform252814_7"; gene_id "Isoform252814_7.gene"; gene_name "Isoform252814_7";
chr5	Mandalorion	CDS	4807772	4807975	.	+	.	transcript_id "Isoform252814_7"; gene_id "Isoform252814_7.gene"; gene_name "Isoform252814_7";
chr5	Mandalorion	stop_codon	4807976	4807978	.	+	.	transcript_id "Isoform252814_7"; gene_id "Isoform252814_7.gene"; gene_name "Isoform252814_7";
chr5	Mandalorion	transcript	5555110	5564734	.	-	.	transcript_id "Isoform252818_7"; gene_id "Isoform252818_7.gene"; gene_name "Isoform252818_7";
chr5	Mandalorion	exon	5555110	5558454	.	-	.	transcript_id "Isoform252818_7"; gene_id "Isoform252818_7.gene"; gene_name "Isoform252818_7";
chr5	Mandalorion	start_codon	5558423	5558425	.	-	.	transcript_id "Isoform252818_7"; gene_id "Isoform252818_7.gene"; gene_name "Isoform252818_7";
chr5	Mandalorion	CDS	5557694	5558425	.	-	.	transcript_id "Isoform252818_7"; gene_id "Isoform252818_7.gene"; gene_name "Isoform252818_7";
chr5	Mandalorion	stop_codon	5557691	5557693	.	-	.	transcript_id "Isoform252818_7"; gene_id "Isoform252818_7.gene"; gene_name "Isoform252818_7";
chr5	Mandalorion	exon	5561071	5561122	.	-	.	transcript_id "Isoform252818_7"; gene_id "Isoform252818_7.gene"; gene_name "Isoform252818_7";
chr5	Mandalorion	exon	5563162	5563223	.	-	.	transcript_id "Isoform252818_7"; gene_id "Isoform252818_7.gene"; gene_name "Isoform252818_7";
chr5	Mandalorion	exon	5564628	5564734	.	-	.	transcript_id "Isoform252818_7"; gene_id "Isoform252818_7.gene"; gene_name "Isoform252818_7";
chr5	Mandalorion	transcript	5555112	5564912	.	-	.	transcript_id "Isoform252821_18"; gene_id "Isoform252821_18.gene"; gene_name "Isoform252821_18";
chr5	Mandalorion	exon	5555112	5558454	.	-	.	transcript_id "Isoform252821_18"; gene_id "Isoform252821_18.gene"; gene_name "Isoform252821_18";
chr5	Mandalorion	start_codon	5558423	5558425	.	-	.	transcript_id "Isoform252821_18"; gene_id "Isoform252821_18.gene"; gene_name "Isoform252821_18";
chr5	Mandalorion	CDS	5557694	5558425	.	-	.	transcript_id "Isoform252821_18"; gene_id "Isoform252821_18.gene"; gene_name "Isoform252821_18";
chr5	Mandalorion	stop_codon	5557691	5557693	.	-	.	transcript_id "Isoform252821_18"; gene_id "Isoform252821_18.gene"; gene_name "Isoform252821_18";
chr5	Mandalorion	exon	5561071	5561122	.	-	.	transcript_id "Isoform252821_18"; gene_id "Isoform252821_18.gene"; gene_name "Isoform252821_18";
chr5	Mandalorion	exon	5563162	5563223	.	-	.	transcript_id "Isoform252821_18"; gene_id "Isoform252821_18.gene"; gene_name "Isoform252821_18";
chr5	Mandalorion	exon	5564765	5564912	.	-	.	transcript_id "Isoform252821_18"; gene_id "Isoform252821_18.gene"; gene_name "Isoform252821_18";
chr5	Mandalorion	transcript	5555110	5564475	.	-	.	transcript_id "Isoform252822_13"; gene_id "Isoform252822_13.gene"; gene_name "Isoform252822_13";
chr5	Mandalorion	exon	5555110	5558454	.	-	.	transcript_id "Isoform252822_13"; gene_id "Isoform252822_13.gene"; gene_name "Isoform252822_13";
chr5	Mandalorion	start_codon	5558423	5558425	.	-	.	transcript_id "Isoform252822_13"; gene_id "Isoform252822_13.gene"; gene_name "Isoform252822_13";
chr5	Mandalorion	CDS	5557694	5558425	.	-	.	transcript_id "Isoform252822_13"; gene_id "Isoform252822_13.gene"; gene_name "Isoform252822_13";
chr5	Mandalorion	stop_codon	5557691	5557693	.	-	.	transcript_id "Isoform252822_13"; gene_id "Isoform252822_13.gene"; gene_name "Isoform252822_13";
chr5	Mandalorion	exon	5561071	5561122	.	-	.	transcript_id "Isoform252822_13"; gene_id "Isoform252822_13.gene"; gene_name "Isoform252822_13";
chr5	Mandalorion	exon	5563162	5563251	.	-	.	transcript_id "Isoform252822_13"; gene_id "Isoform252822_13.gene"; gene_name "Isoform252822_13";
chr5	Mandalorion	exon	5564232	5564475	.	-	.	transcript_id "Isoform252822_13"; gene_id "Isoform252822_13.gene"; gene_name "Isoform252822_13";
chr5	Mandalorion	transcript	5555110	5564734	.	-	.	transcript_id "Isoform252825_9"; gene_id "Isoform252825_9.gene"; gene_name "Isoform252825_9";
chr5	Mandalorion	exon	5555110	5558454	.	-	.	transcript_id "Isoform252825_9"; gene_id "Isoform252825_9.gene"; gene_name "Isoform252825_9";
chr5	Mandalorion	start_codon	5558423	5558425	.	-	.	transcript_id "Isoform252825_9"; gene_id "Isoform252825_9.gene"; gene_name "Isoform252825_9";
chr5	Mandalorion	CDS	5557694	5558425	.	-	.	transcript_id "Isoform252825_9"; gene_id "Isoform252825_9.gene"; gene_name "Isoform252825_9";
chr5	Mandalorion	stop_codon	5557691	5557693	.	-	.	transcript_id "Isoform252825_9"; gene_id "Isoform252825_9.gene"; gene_name "Isoform252825_9";
chr5	Mandalorion	exon	5561071	5561122	.	-	.	transcript_id "Isoform252825_9"; gene_id "Isoform252825_9.gene"; gene_name "Isoform252825_9";
chr5	Mandalorion	exon	5563162	5563251	.	-	.	transcript_id "Isoform252825_9"; gene_id "Isoform252825_9.gene"; gene_name "Isoform252825_9";
chr5	Mandalorion	exon	5564232	5564376	.	-	.	transcript_id "Isoform252825_9"; gene_id "Isoform252825_9.gene"; gene_name "Isoform252825_9";
chr5	Mandalorion	exon	5564628	5564734	.	-	.	transcript_id "Isoform252825_9"; gene_id "Isoform252825_9.gene"; gene_name "Isoform252825_9";
chr5	Mandalorion	transcript	5555110	5564709	.	-	.	transcript_id "Isoform252828_124"; gene_id "Isoform252828_124.gene"; gene_name "Isoform252828_124";
chr5	Mandalorion	exon	5555110	5558454	.	-	.	transcript_id "Isoform252828_124"; gene_id "Isoform252828_124.gene"; gene_name "Isoform252828_124";
chr5	Mandalorion	start_codon	5558423	5558425	.	-	.	transcript_id "Isoform252828_124"; gene_id "Isoform252828_124.gene"; gene_name "Isoform252828_124";
chr5	Mandalorion	CDS	5557694	5558425	.	-	.	transcript_id "Isoform252828_124"; gene_id "Isoform252828_124.gene"; gene_name "Isoform252828_124";
chr5	Mandalorion	stop_codon	5557691	5557693	.	-	.	transcript_id "Isoform252828_124"; gene_id "Isoform252828_124.gene"; gene_name "Isoform252828_124";
chr5	Mandalorion	exon	5561071	5561122	.	-	.	transcript_id "Isoform252828_124"; gene_id "Isoform252828_124.gene"; gene_name "Isoform252828_124";
chr5	Mandalorion	exon	5563162	5563251	.	-	.	transcript_id "Isoform252828_124"; gene_id "Isoform252828_124.gene"; gene_name "Isoform252828_124";
chr5	Mandalorion	exon	5564628	5564709	.	-	.	transcript_id "Isoform252828_124"; gene_id "Isoform252828_124.gene"; gene_name "Isoform252828_124";
chr5	Mandalorion	transcript	5555110	5564824	.	-	.	transcript_id "Isoform252829_27"; gene_id "Isoform252829_27.gene"; gene_name "Isoform252829_27";
chr5	Mandalorion	exon	5555110	5558454	.	-	.	transcript_id "Isoform252829_27"; gene_id "Isoform252829_27.gene"; gene_name "Isoform252829_27";
chr5	Mandalorion	start_codon	5558423	5558425	.	-	.	transcript_id "Isoform252829_27"; gene_id "Isoform252829_27.gene"; gene_name "Isoform252829_27";
chr5	Mandalorion	CDS	5557694	5558425	.	-	.	transcript_id "Isoform252829_27"; gene_id "Isoform252829_27.gene"; gene_name "Isoform252829_27";
chr5	Mandalorion	stop_codon	5557691	5557693	.	-	.	transcript_id "Isoform252829_27"; gene_id "Isoform252829_27.gene"; gene_name "Isoform252829_27";
chr5	Mandalorion	exon	5561071	5561122	.	-	.	transcript_id "Isoform252829_27"; gene_id "Isoform252829_27.gene"; gene_name "Isoform252829_27";
chr5	Mandalorion	exon	5563162	5563251	.	-	.	transcript_id "Isoform252829_27"; gene_id "Isoform252829_27.gene"; gene_name "Isoform252829_27";
chr5	Mandalorion	exon	5564628	5564824	.	-	.	transcript_id "Isoform252829_27"; gene_id "Isoform252829_27.gene"; gene_name "Isoform252829_27";
chr5	Mandalorion	transcript	5555110	5564912	.	-	.	transcript_id "Isoform252831_381"; gene_id "Isoform252831_381.gene"; gene_name "Isoform252831_381";
chr5	Mandalorion	exon	5555110	5558454	.	-	.	transcript_id "Isoform252831_381"; gene_id "Isoform252831_381.gene"; gene_name "Isoform252831_381";
chr5	Mandalorion	start_codon	5558423	5558425	.	-	.	transcript_id "Isoform252831_381"; gene_id "Isoform252831_381.gene"; gene_name "Isoform252831_381";
chr5	Mandalorion	CDS	5557694	5558425	.	-	.	transcript_id "Isoform252831_381"; gene_id "Isoform252831_381.gene"; gene_name "Isoform252831_381";
chr5	Mandalorion	stop_codon	5557691	5557693	.	-	.	transcript_id "Isoform252831_381"; gene_id "Isoform252831_381.gene"; gene_name "Isoform252831_381";
chr5	Mandalorion	exon	5561071	5561122	.	-	.	transcript_id "Isoform252831_381"; gene_id "Isoform252831_381.gene"; gene_name "Isoform252831_381";
chr5	Mandalorion	exon	5563162	5563251	.	-	.	transcript_id "Isoform252831_381"; gene_id "Isoform252831_381.gene"; gene_name "Isoform252831_381";
chr5	Mandalorion	exon	5564765	5564912	.	-	.	transcript_id "Isoform252831_381"; gene_id "Isoform252831_381.gene"; gene_name "Isoform252831_381";
chr5	Mandalorion	transcript	5555110	5564950	.	-	.	transcript_id "Isoform252832_30"; gene_id "Isoform252832_30.gene"; gene_name "Isoform252832_30";
chr5	Mandalorion	exon	5555110	5558454	.	-	.	transcript_id "Isoform252832_30"; gene_id "Isoform252832_30.gene"; gene_name "Isoform252832_30";
chr5	Mandalorion	start_codon	5558423	5558425	.	-	.	transcript_id "Isoform252832_30"; gene_id "Isoform252832_30.gene"; gene_name "Isoform252832_30";
chr5	Mandalorion	CDS	5557694	5558425	.	-	.	transcript_id "Isoform252832_30"; gene_id "Isoform252832_30.gene"; gene_name "Isoform252832_30";
chr5	Mandalorion	stop_codon	5557691	5557693	.	-	.	transcript_id "Isoform252832_30"; gene_id "Isoform252832_30.gene"; gene_name "Isoform252832_30";
chr5	Mandalorion	exon	5561071	5561122	.	-	.	transcript_id "Isoform252832_30"; gene_id "Isoform252832_30.gene"; gene_name "Isoform252832_30";
chr5	Mandalorion	exon	5563162	5563251	.	-	.	transcript_id "Isoform252832_30"; gene_id "Isoform252832_30.gene"; gene_name "Isoform252832_30";
chr5	Mandalorion	exon	5564765	5564950	.	-	.	transcript_id "Isoform252832_30"; gene_id "Isoform252832_30.gene"; gene_name "Isoform252832_30";
chr5	Mandalorion	transcript	5555110	5564912	.	-	.	transcript_id "Isoform252837_14"; gene_id "Isoform252837_14.gene"; gene_name "Isoform252837_14";
chr5	Mandalorion	exon	5555110	5558454	.	-	.	transcript_id "Isoform252837_14"; gene_id "Isoform252837_14.gene"; gene_name "Isoform252837_14";
chr5	Mandalorion	start_codon	5558423	5558425	.	-	.	transcript_id "Isoform252837_14"; gene_id "Isoform252837_14.gene"; gene_name "Isoform252837_14";
chr5	Mandalorion	CDS	5557694	5558425	.	-	.	transcript_id "Isoform252837_14"; gene_id "Isoform252837_14.gene"; gene_name "Isoform252837_14";
chr5	Mandalorion	stop_codon	5557691	5557693	.	-	.	transcript_id "Isoform252837_14"; gene_id "Isoform252837_14.gene"; gene_name "Isoform252837_14";
chr5	Mandalorion	exon	5563162	5563251	.	-	.	transcript_id "Isoform252837_14"; gene_id "Isoform252837_14.gene"; gene_name "Isoform252837_14";
chr5	Mandalorion	exon	5564765	5564912	.	-	.	transcript_id "Isoform252837_14"; gene_id "Isoform252837_14.gene"; gene_name "Isoform252837_14";
chr5	Mandalorion	transcript	5587455	5609501	.	-	.	transcript_id "Isoform252846_16"; gene_id "Isoform252846_16.gene"; gene_name "Isoform252846_16";
chr5	Mandalorion	exon	5587455	5589451	.	-	.	transcript_id "Isoform252846_16"; gene_id "Isoform252846_16.gene"; gene_name "Isoform252846_16";
chr5	Mandalorion	CDS	5589436	5589451	.	-	.	transcript_id "Isoform252846_16"; gene_id "Isoform252846_16.gene"; gene_name "Isoform252846_16";
chr5	Mandalorion	stop_codon	5589433	5589435	.	-	.	transcript_id "Isoform252846_16"; gene_id "Isoform252846_16.gene"; gene_name "Isoform252846_16";
chr5	Mandalorion	exon	5592247	5592425	.	-	.	transcript_id "Isoform252846_16"; gene_id "Isoform252846_16.gene"; gene_name "Isoform252846_16";
chr5	Mandalorion	CDS	5592247	5592425	.	-	.	transcript_id "Isoform252846_16"; gene_id "Isoform252846_16.gene"; gene_name "Isoform252846_16";
chr5	Mandalorion	exon	5593291	5593368	.	-	.	transcript_id "Isoform252846_16"; gene_id "Isoform252846_16.gene"; gene_name "Isoform252846_16";
chr5	Mandalorion	CDS	5593291	5593368	.	-	.	transcript_id "Isoform252846_16"; gene_id "Isoform252846_16.gene"; gene_name "Isoform252846_16";
chr5	Mandalorion	exon	5594066	5594173	.	-	.	transcript_id "Isoform252846_16"; gene_id "Isoform252846_16.gene"; gene_name "Isoform252846_16";
chr5	Mandalorion	CDS	5594066	5594173	.	-	.	transcript_id "Isoform252846_16"; gene_id "Isoform252846_16.gene"; gene_name "Isoform252846_16";
chr5	Mandalorion	exon	5596353	5596405	.	-	.	transcript_id "Isoform252846_16"; gene_id "Isoform252846_16.gene"; gene_name "Isoform252846_16";
chr5	Mandalorion	CDS	5596353	5596405	.	-	.	transcript_id "Isoform252846_16"; gene_id "Isoform252846_16.gene"; gene_name "Isoform252846_16";
chr5	Mandalorion	exon	5597927	5598000	.	-	.	transcript_id "Isoform252846_16"; gene_id "Isoform252846_16.gene"; gene_name "Isoform252846_16";
chr5	Mandalorion	CDS	5597927	5598000	.	-	.	transcript_id "Isoform252846_16"; gene_id "Isoform252846_16.gene"; gene_name "Isoform252846_16";
chr5	Mandalorion	exon	5605238	5605382	.	-	.	transcript_id "Isoform252846_16"; gene_id "Isoform252846_16.gene"; gene_name "Isoform252846_16";
chr5	Mandalorion	CDS	5605238	5605382	.	-	.	transcript_id "Isoform252846_16"; gene_id "Isoform252846_16.gene"; gene_name "Isoform252846_16";
chr5	Mandalorion	exon	5606065	5606156	.	-	.	transcript_id "Isoform252846_16"; gene_id "Isoform252846_16.gene"; gene_name "Isoform252846_16";
chr5	Mandalorion	CDS	5606065	5606156	.	-	.	transcript_id "Isoform252846_16"; gene_id "Isoform252846_16.gene"; gene_name "Isoform252846_16";
chr5	Mandalorion	exon	5607213	5607406	.	-	.	transcript_id "Isoform252846_16"; gene_id "Isoform252846_16.gene"; gene_name "Isoform252846_16";
chr5	Mandalorion	CDS	5607213	5607406	.	-	.	transcript_id "Isoform252846_16"; gene_id "Isoform252846_16.gene"; gene_name "Isoform252846_16";
chr5	Mandalorion	exon	5609433	5609501	.	-	.	transcript_id "Isoform252846_16"; gene_id "Isoform252846_16.gene"; gene_name "Isoform252846_16";
chr5	Mandalorion	start_codon	5609463	5609465	.	-	.	transcript_id "Isoform252846_16"; gene_id "Isoform252846_16.gene"; gene_name "Isoform252846_16";
chr5	Mandalorion	CDS	5609433	5609465	.	-	.	transcript_id "Isoform252846_16"; gene_id "Isoform252846_16.gene"; gene_name "Isoform252846_16";
chr5	Mandalorion	transcript	5588815	5609512	.	-	.	transcript_id "Isoform252848_16"; gene_id "Isoform252848_16.gene"; gene_name "Isoform252848_16";
chr5	Mandalorion	exon	5588815	5589451	.	-	.	transcript_id "Isoform252848_16"; gene_id "Isoform252848_16.gene"; gene_name "Isoform252848_16";
chr5	Mandalorion	CDS	5589436	5589451	.	-	.	transcript_id "Isoform252848_16"; gene_id "Isoform252848_16.gene"; gene_name "Isoform252848_16";
chr5	Mandalorion	stop_codon	5589433	5589435	.	-	.	transcript_id "Isoform252848_16"; gene_id "Isoform252848_16.gene"; gene_name "Isoform252848_16";
chr5	Mandalorion	exon	5592247	5592425	.	-	.	transcript_id "Isoform252848_16"; gene_id "Isoform252848_16.gene"; gene_name "Isoform252848_16";
chr5	Mandalorion	CDS	5592247	5592425	.	-	.	transcript_id "Isoform252848_16"; gene_id "Isoform252848_16.gene"; gene_name "Isoform252848_16";
chr5	Mandalorion	exon	5593291	5593368	.	-	.	transcript_id "Isoform252848_16"; gene_id "Isoform252848_16.gene"; gene_name "Isoform252848_16";
chr5	Mandalorion	CDS	5593291	5593368	.	-	.	transcript_id "Isoform252848_16"; gene_id "Isoform252848_16.gene"; gene_name "Isoform252848_16";
chr5	Mandalorion	exon	5594066	5594173	.	-	.	transcript_id "Isoform252848_16"; gene_id "Isoform252848_16.gene"; gene_name "Isoform252848_16";
chr5	Mandalorion	CDS	5594066	5594173	.	-	.	transcript_id "Isoform252848_16"; gene_id "Isoform252848_16.gene"; gene_name "Isoform252848_16";
chr5	Mandalorion	exon	5596353	5596405	.	-	.	transcript_id "Isoform252848_16"; gene_id "Isoform252848_16.gene"; gene_name "Isoform252848_16";
chr5	Mandalorion	CDS	5596353	5596405	.	-	.	transcript_id "Isoform252848_16"; gene_id "Isoform252848_16.gene"; gene_name "Isoform252848_16";
chr5	Mandalorion	exon	5597927	5598000	.	-	.	transcript_id "Isoform252848_16"; gene_id "Isoform252848_16.gene"; gene_name "Isoform252848_16";
chr5	Mandalorion	CDS	5597927	5598000	.	-	.	transcript_id "Isoform252848_16"; gene_id "Isoform252848_16.gene"; gene_name "Isoform252848_16";
chr5	Mandalorion	exon	5605238	5605382	.	-	.	transcript_id "Isoform252848_16"; gene_id "Isoform252848_16.gene"; gene_name "Isoform252848_16";
chr5	Mandalorion	CDS	5605238	5605382	.	-	.	transcript_id "Isoform252848_16"; gene_id "Isoform252848_16.gene"; gene_name "Isoform252848_16";
chr5	Mandalorion	exon	5606065	5606156	.	-	.	transcript_id "Isoform252848_16"; gene_id "Isoform252848_16.gene"; gene_name "Isoform252848_16";
chr5	Mandalorion	CDS	5606065	5606156	.	-	.	transcript_id "Isoform252848_16"; gene_id "Isoform252848_16.gene"; gene_name "Isoform252848_16";
chr5	Mandalorion	exon	5607213	5607406	.	-	.	transcript_id "Isoform252848_16"; gene_id "Isoform252848_16.gene"; gene_name "Isoform252848_16";
chr5	Mandalorion	CDS	5607213	5607406	.	-	.	transcript_id "Isoform252848_16"; gene_id "Isoform252848_16.gene"; gene_name "Isoform252848_16";
chr5	Mandalorion	exon	5609433	5609512	.	-	.	transcript_id "Isoform252848_16"; gene_id "Isoform252848_16.gene"; gene_name "Isoform252848_16";
chr5	Mandalorion	start_codon	5609463	5609465	.	-	.	transcript_id "Isoform252848_16"; gene_id "Isoform252848_16.gene"; gene_name "Isoform252848_16";
chr5	Mandalorion	CDS	5609433	5609465	.	-	.	transcript_id "Isoform252848_16"; gene_id "Isoform252848_16.gene"; gene_name "Isoform252848_16";
chr5	Mandalorion	transcript	5587455	5609501	.	-	.	transcript_id "Isoform252851_74"; gene_id "Isoform252851_74.gene"; gene_name "Isoform252851_74";
chr5	Mandalorion	exon	5587455	5589451	.	-	.	transcript_id "Isoform252851_74"; gene_id "Isoform252851_74.gene"; gene_name "Isoform252851_74";
chr5	Mandalorion	CDS	5589255	5589451	.	-	.	transcript_id "Isoform252851_74"; gene_id "Isoform252851_74.gene"; gene_name "Isoform252851_74";
chr5	Mandalorion	stop_codon	5589252	5589254	.	-	.	transcript_id "Isoform252851_74"; gene_id "Isoform252851_74.gene"; gene_name "Isoform252851_74";
chr5	Mandalorion	exon	5592302	5592425	.	-	.	transcript_id "Isoform252851_74"; gene_id "Isoform252851_74.gene"; gene_name "Isoform252851_74";
chr5	Mandalorion	CDS	5592302	5592425	.	-	.	transcript_id "Isoform252851_74"; gene_id "Isoform252851_74.gene"; gene_name "Isoform252851_74";
chr5	Mandalorion	exon	5593291	5593368	.	-	.	transcript_id "Isoform252851_74"; gene_id "Isoform252851_74.gene"; gene_name "Isoform252851_74";
chr5	Mandalorion	CDS	5593291	5593368	.	-	.	transcript_id "Isoform252851_74"; gene_id "Isoform252851_74.gene"; gene_name "Isoform252851_74";
chr5	Mandalorion	exon	5594066	5594173	.	-	.	transcript_id "Isoform252851_74"; gene_id "Isoform252851_74.gene"; gene_name "Isoform252851_74";
chr5	Mandalorion	CDS	5594066	5594173	.	-	.	transcript_id "Isoform252851_74"; gene_id "Isoform252851_74.gene"; gene_name "Isoform252851_74";
chr5	Mandalorion	exon	5596353	5596405	.	-	.	transcript_id "Isoform252851_74"; gene_id "Isoform252851_74.gene"; gene_name "Isoform252851_74";
chr5	Mandalorion	CDS	5596353	5596405	.	-	.	transcript_id "Isoform252851_74"; gene_id "Isoform252851_74.gene"; gene_name "Isoform252851_74";
chr5	Mandalorion	exon	5597927	5598000	.	-	.	transcript_id "Isoform252851_74"; gene_id "Isoform252851_74.gene"; gene_name "Isoform252851_74";
chr5	Mandalorion	CDS	5597927	5598000	.	-	.	transcript_id "Isoform252851_74"; gene_id "Isoform252851_74.gene"; gene_name "Isoform252851_74";
chr5	Mandalorion	exon	5605238	5605382	.	-	.	transcript_id "Isoform252851_74"; gene_id "Isoform252851_74.gene"; gene_name "Isoform252851_74";
chr5	Mandalorion	CDS	5605238	5605382	.	-	.	transcript_id "Isoform252851_74"; gene_id "Isoform252851_74.gene"; gene_name "Isoform252851_74";
chr5	Mandalorion	exon	5606065	5606156	.	-	.	transcript_id "Isoform252851_74"; gene_id "Isoform252851_74.gene"; gene_name "Isoform252851_74";
chr5	Mandalorion	CDS	5606065	5606156	.	-	.	transcript_id "Isoform252851_74"; gene_id "Isoform252851_74.gene"; gene_name "Isoform252851_74";
chr5	Mandalorion	exon	5607213	5607406	.	-	.	transcript_id "Isoform252851_74"; gene_id "Isoform252851_74.gene"; gene_name "Isoform252851_74";
chr5	Mandalorion	CDS	5607213	5607406	.	-	.	transcript_id "Isoform252851_74"; gene_id "Isoform252851_74.gene"; gene_name "Isoform252851_74";
chr5	Mandalorion	exon	5609433	5609501	.	-	.	transcript_id "Isoform252851_74"; gene_id "Isoform252851_74.gene"; gene_name "Isoform252851_74";
chr5	Mandalorion	start_codon	5609463	5609465	.	-	.	transcript_id "Isoform252851_74"; gene_id "Isoform252851_74.gene"; gene_name "Isoform252851_74";
chr5	Mandalorion	CDS	5609433	5609465	.	-	.	transcript_id "Isoform252851_74"; gene_id "Isoform252851_74.gene"; gene_name "Isoform252851_74";
chr5	Mandalorion	transcript	5715938	5744051	.	-	.	transcript_id "Isoform252860_3"; gene_id "Isoform252860_3.gene"; gene_name "Isoform252860_3";
chr5	Mandalorion	exon	5715938	5718105	.	-	.	transcript_id "Isoform252860_3"; gene_id "Isoform252860_3.gene"; gene_name "Isoform252860_3";
chr5	Mandalorion	CDS	5718068	5718105	.	-	.	transcript_id "Isoform252860_3"; gene_id "Isoform252860_3.gene"; gene_name "Isoform252860_3";
chr5	Mandalorion	stop_codon	5718065	5718067	.	-	.	transcript_id "Isoform252860_3"; gene_id "Isoform252860_3.gene"; gene_name "Isoform252860_3";
chr5	Mandalorion	exon	5723549	5723696	.	-	.	transcript_id "Isoform252860_3"; gene_id "Isoform252860_3.gene"; gene_name "Isoform252860_3";
chr5	Mandalorion	CDS	5723549	5723696	.	-	.	transcript_id "Isoform252860_3"; gene_id "Isoform252860_3.gene"; gene_name "Isoform252860_3";
chr5	Mandalorion	exon	5725841	5726005	.	-	.	transcript_id "Isoform252860_3"; gene_id "Isoform252860_3.gene"; gene_name "Isoform252860_3";
chr5	Mandalorion	CDS	5725841	5726005	.	-	.	transcript_id "Isoform252860_3"; gene_id "Isoform252860_3.gene"; gene_name "Isoform252860_3";
chr5	Mandalorion	exon	5727317	5727844	.	-	.	transcript_id "Isoform252860_3"; gene_id "Isoform252860_3.gene"; gene_name "Isoform252860_3";
chr5	Mandalorion	CDS	5727317	5727844	.	-	.	transcript_id "Isoform252860_3"; gene_id "Isoform252860_3.gene"; gene_name "Isoform252860_3";
chr5	Mandalorion	exon	5732534	5733055	.	-	.	transcript_id "Isoform252860_3"; gene_id "Isoform252860_3.gene"; gene_name "Isoform252860_3";
chr5	Mandalorion	start_codon	5733020	5733022	.	-	.	transcript_id "Isoform252860_3"; gene_id "Isoform252860_3.gene"; gene_name "Isoform252860_3";
chr5	Mandalorion	CDS	5732534	5733022	.	-	.	transcript_id "Isoform252860_3"; gene_id "Isoform252860_3.gene"; gene_name "Isoform252860_3";
chr5	Mandalorion	exon	5733292	5733417	.	-	.	transcript_id "Isoform252860_3"; gene_id "Isoform252860_3.gene"; gene_name "Isoform252860_3";
chr5	Mandalorion	exon	5743958	5744051	.	-	.	transcript_id "Isoform252860_3"; gene_id "Isoform252860_3.gene"; gene_name "Isoform252860_3";
chr5	Mandalorion	transcript	5721725	5744077	.	-	.	transcript_id "Isoform252864_4"; gene_id "Isoform252864_4.gene"; gene_name "Isoform252864_4";
chr5	Mandalorion	exon	5721725	5723696	.	-	.	transcript_id "Isoform252864_4"; gene_id "Isoform252864_4.gene"; gene_name "Isoform252864_4";
chr5	Mandalorion	CDS	5723412	5723696	.	-	.	transcript_id "Isoform252864_4"; gene_id "Isoform252864_4.gene"; gene_name "Isoform252864_4";
chr5	Mandalorion	stop_codon	5723409	5723411	.	-	.	transcript_id "Isoform252864_4"; gene_id "Isoform252864_4.gene"; gene_name "Isoform252864_4";
chr5	Mandalorion	exon	5725841	5726005	.	-	.	transcript_id "Isoform252864_4"; gene_id "Isoform252864_4.gene"; gene_name "Isoform252864_4";
chr5	Mandalorion	CDS	5725841	5726005	.	-	.	transcript_id "Isoform252864_4"; gene_id "Isoform252864_4.gene"; gene_name "Isoform252864_4";
chr5	Mandalorion	exon	5727317	5727844	.	-	.	transcript_id "Isoform252864_4"; gene_id "Isoform252864_4.gene"; gene_name "Isoform252864_4";
chr5	Mandalorion	CDS	5727317	5727844	.	-	.	transcript_id "Isoform252864_4"; gene_id "Isoform252864_4.gene"; gene_name "Isoform252864_4";
chr5	Mandalorion	exon	5732534	5733055	.	-	.	transcript_id "Isoform252864_4"; gene_id "Isoform252864_4.gene"; gene_name "Isoform252864_4";
chr5	Mandalorion	start_codon	5733020	5733022	.	-	.	transcript_id "Isoform252864_4"; gene_id "Isoform252864_4.gene"; gene_name "Isoform252864_4";
chr5	Mandalorion	CDS	5732534	5733022	.	-	.	transcript_id "Isoform252864_4"; gene_id "Isoform252864_4.gene"; gene_name "Isoform252864_4";
chr5	Mandalorion	exon	5733292	5733417	.	-	.	transcript_id "Isoform252864_4"; gene_id "Isoform252864_4.gene"; gene_name "Isoform252864_4";
chr5	Mandalorion	exon	5743603	5744077	.	-	.	transcript_id "Isoform252864_4"; gene_id "Isoform252864_4.gene"; gene_name "Isoform252864_4";
chr5	Mandalorion	transcript	5721723	5744060	.	-	.	transcript_id "Isoform252865_13"; gene_id "Isoform252865_13.gene"; gene_name "Isoform252865_13";
chr5	Mandalorion	exon	5721723	5723696	.	-	.	transcript_id "Isoform252865_13"; gene_id "Isoform252865_13.gene"; gene_name "Isoform252865_13";
chr5	Mandalorion	CDS	5723412	5723696	.	-	.	transcript_id "Isoform252865_13"; gene_id "Isoform252865_13.gene"; gene_name "Isoform252865_13";
chr5	Mandalorion	stop_codon	5723409	5723411	.	-	.	transcript_id "Isoform252865_13"; gene_id "Isoform252865_13.gene"; gene_name "Isoform252865_13";
chr5	Mandalorion	exon	5725841	5726005	.	-	.	transcript_id "Isoform252865_13"; gene_id "Isoform252865_13.gene"; gene_name "Isoform252865_13";
chr5	Mandalorion	CDS	5725841	5726005	.	-	.	transcript_id "Isoform252865_13"; gene_id "Isoform252865_13.gene"; gene_name "Isoform252865_13";
chr5	Mandalorion	exon	5727317	5727844	.	-	.	transcript_id "Isoform252865_13"; gene_id "Isoform252865_13.gene"; gene_name "Isoform252865_13";
chr5	Mandalorion	CDS	5727317	5727844	.	-	.	transcript_id "Isoform252865_13"; gene_id "Isoform252865_13.gene"; gene_name "Isoform252865_13";
chr5	Mandalorion	exon	5732534	5733055	.	-	.	transcript_id "Isoform252865_13"; gene_id "Isoform252865_13.gene"; gene_name "Isoform252865_13";
chr5	Mandalorion	start_codon	5733020	5733022	.	-	.	transcript_id "Isoform252865_13"; gene_id "Isoform252865_13.gene"; gene_name "Isoform252865_13";
chr5	Mandalorion	CDS	5732534	5733022	.	-	.	transcript_id "Isoform252865_13"; gene_id "Isoform252865_13.gene"; gene_name "Isoform252865_13";
chr5	Mandalorion	exon	5733292	5733417	.	-	.	transcript_id "Isoform252865_13"; gene_id "Isoform252865_13.gene"; gene_name "Isoform252865_13";
chr5	Mandalorion	exon	5743958	5744060	.	-	.	transcript_id "Isoform252865_13"; gene_id "Isoform252865_13.gene"; gene_name "Isoform252865_13";
chr5	Mandalorion	transcript	5721730	5744537	.	-	.	transcript_id "Isoform252869_16"; gene_id "Isoform252869_16.gene"; gene_name "Isoform252869_16";
chr5	Mandalorion	exon	5721730	5723696	.	-	.	transcript_id "Isoform252869_16"; gene_id "Isoform252869_16.gene"; gene_name "Isoform252869_16";
chr5	Mandalorion	CDS	5723412	5723696	.	-	.	transcript_id "Isoform252869_16"; gene_id "Isoform252869_16.gene"; gene_name "Isoform252869_16";
chr5	Mandalorion	stop_codon	5723409	5723411	.	-	.	transcript_id "Isoform252869_16"; gene_id "Isoform252869_16.gene"; gene_name "Isoform252869_16";
chr5	Mandalorion	exon	5725841	5726005	.	-	.	transcript_id "Isoform252869_16"; gene_id "Isoform252869_16.gene"; gene_name "Isoform252869_16";
chr5	Mandalorion	CDS	5725841	5726005	.	-	.	transcript_id "Isoform252869_16"; gene_id "Isoform252869_16.gene"; gene_name "Isoform252869_16";
chr5	Mandalorion	exon	5727317	5727844	.	-	.	transcript_id "Isoform252869_16"; gene_id "Isoform252869_16.gene"; gene_name "Isoform252869_16";
chr5	Mandalorion	CDS	5727317	5727844	.	-	.	transcript_id "Isoform252869_16"; gene_id "Isoform252869_16.gene"; gene_name "Isoform252869_16";
chr5	Mandalorion	exon	5732534	5733055	.	-	.	transcript_id "Isoform252869_16"; gene_id "Isoform252869_16.gene"; gene_name "Isoform252869_16";
chr5	Mandalorion	start_codon	5733020	5733022	.	-	.	transcript_id "Isoform252869_16"; gene_id "Isoform252869_16.gene"; gene_name "Isoform252869_16";
chr5	Mandalorion	CDS	5732534	5733022	.	-	.	transcript_id "Isoform252869_16"; gene_id "Isoform252869_16.gene"; gene_name "Isoform252869_16";
chr5	Mandalorion	exon	5733292	5733417	.	-	.	transcript_id "Isoform252869_16"; gene_id "Isoform252869_16.gene"; gene_name "Isoform252869_16";
chr5	Mandalorion	exon	5744380	5744537	.	-	.	transcript_id "Isoform252869_16"; gene_id "Isoform252869_16.gene"; gene_name "Isoform252869_16";
chr5	Mandalorion	transcript	5786322	5799361	.	-	.	transcript_id "Isoform252871_29"; gene_id "Isoform252871_29.gene"; gene_name "Isoform252871_29";
chr5	Mandalorion	exon	5786322	5786673	.	-	.	transcript_id "Isoform252871_29"; gene_id "Isoform252871_29.gene"; gene_name "Isoform252871_29";
chr5	Mandalorion	CDS	5786419	5786673	.	-	.	transcript_id "Isoform252871_29"; gene_id "Isoform252871_29.gene"; gene_name "Isoform252871_29";
chr5	Mandalorion	stop_codon	5786416	5786418	.	-	.	transcript_id "Isoform252871_29"; gene_id "Isoform252871_29.gene"; gene_name "Isoform252871_29";
chr5	Mandalorion	exon	5789796	5789960	.	-	.	transcript_id "Isoform252871_29"; gene_id "Isoform252871_29.gene"; gene_name "Isoform252871_29";
chr5	Mandalorion	CDS	5789796	5789960	.	-	.	transcript_id "Isoform252871_29"; gene_id "Isoform252871_29.gene"; gene_name "Isoform252871_29";
chr5	Mandalorion	exon	5790350	5790862	.	-	.	transcript_id "Isoform252871_29"; gene_id "Isoform252871_29.gene"; gene_name "Isoform252871_29";
chr5	Mandalorion	CDS	5790350	5790862	.	-	.	transcript_id "Isoform252871_29"; gene_id "Isoform252871_29.gene"; gene_name "Isoform252871_29";
chr5	Mandalorion	exon	5792826	5792940	.	-	.	transcript_id "Isoform252871_29"; gene_id "Isoform252871_29.gene"; gene_name "Isoform252871_29";
chr5	Mandalorion	start_codon	5792907	5792909	.	-	.	transcript_id "Isoform252871_29"; gene_id "Isoform252871_29.gene"; gene_name "Isoform252871_29";
chr5	Mandalorion	CDS	5792826	5792909	.	-	.	transcript_id "Isoform252871_29"; gene_id "Isoform252871_29.gene"; gene_name "Isoform252871_29";
chr5	Mandalorion	exon	5799247	5799361	.	-	.	transcript_id "Isoform252871_29"; gene_id "Isoform252871_29.gene"; gene_name "Isoform252871_29";
chr5	Mandalorion	transcript	5831529	5831813	.	-	.	transcript_id "Isoform252874_4"; gene_id "Isoform252874_4.gene"; gene_name "Isoform252874_4";
chr5	Mandalorion	exon	5831529	5831813	.	-	.	transcript_id "Isoform252874_4"; gene_id "Isoform252874_4.gene"; gene_name "Isoform252874_4";
chr5	Mandalorion	transcript	8006962	8010355	.	-	.	transcript_id "Isoform252878_3"; gene_id "Isoform252878_3.gene"; gene_name "Isoform252878_3";
chr5	Mandalorion	exon	8006962	8009128	.	-	.	transcript_id "Isoform252878_3"; gene_id "Isoform252878_3.gene"; gene_name "Isoform252878_3";
chr5	Mandalorion	exon	8010264	8010355	.	-	.	transcript_id "Isoform252878_3"; gene_id "Isoform252878_3.gene"; gene_name "Isoform252878_3";
chr5	Mandalorion	transcript	8010453	8032213	.	+	.	transcript_id "Isoform252888_5130"; gene_id "Isoform252888_5130.gene"; gene_name "Isoform252888_5130";
chr5	Mandalorion	exon	8010453	8010541	.	+	.	transcript_id "Isoform252888_5130"; gene_id "Isoform252888_5130.gene"; gene_name "Isoform252888_5130";
chr5	Mandalorion	exon	8025439	8025896	.	+	.	transcript_id "Isoform252888_5130"; gene_id "Isoform252888_5130.gene"; gene_name "Isoform252888_5130";
chr5	Mandalorion	start_codon	8025441	8025443	.	+	.	transcript_id "Isoform252888_5130"; gene_id "Isoform252888_5130.gene"; gene_name "Isoform252888_5130";
chr5	Mandalorion	CDS	8025441	8025896	.	+	.	transcript_id "Isoform252888_5130"; gene_id "Isoform252888_5130.gene"; gene_name "Isoform252888_5130";
chr5	Mandalorion	exon	8026495	8027022	.	+	.	transcript_id "Isoform252888_5130"; gene_id "Isoform252888_5130.gene"; gene_name "Isoform252888_5130";
chr5	Mandalorion	CDS	8026495	8027022	.	+	.	transcript_id "Isoform252888_5130"; gene_id "Isoform252888_5130.gene"; gene_name "Isoform252888_5130";
chr5	Mandalorion	exon	8028408	8028572	.	+	.	transcript_id "Isoform252888_5130"; gene_id "Isoform252888_5130.gene"; gene_name "Isoform252888_5130";
chr5	Mandalorion	CDS	8028408	8028572	.	+	.	transcript_id "Isoform252888_5130"; gene_id "Isoform252888_5130.gene"; gene_name "Isoform252888_5130";
chr5	Mandalorion	exon	8030295	8032213	.	+	.	transcript_id "Isoform252888_5130"; gene_id "Isoform252888_5130.gene"; gene_name "Isoform252888_5130";
chr5	Mandalorion	CDS	8030295	8030555	.	+	.	transcript_id "Isoform252888_5130"; gene_id "Isoform252888_5130.gene"; gene_name "Isoform252888_5130";
chr5	Mandalorion	stop_codon	8030556	8030558	.	+	.	transcript_id "Isoform252888_5130"; gene_id "Isoform252888_5130.gene"; gene_name "Isoform252888_5130";
chr5	Mandalorion	transcript	8010453	8011952	.	+	.	transcript_id "Isoform252922_107"; gene_id "Isoform252922_107.gene"; gene_name "Isoform252922_107";
chr5	Mandalorion	exon	8010453	8011952	.	+	.	transcript_id "Isoform252922_107"; gene_id "Isoform252922_107.gene"; gene_name "Isoform252922_107";
chr5	Mandalorion	transcript	8030864	8032213	.	-	.	transcript_id "Isoform252932_6"; gene_id "Isoform252932_6.gene"; gene_name "Isoform252932_6";
chr5	Mandalorion	exon	8030864	8032213	.	-	.	transcript_id "Isoform252932_6"; gene_id "Isoform252932_6.gene"; gene_name "Isoform252932_6";
chr5	Mandalorion	start_codon	8031174	8031176	.	-	.	transcript_id "Isoform252932_6"; gene_id "Isoform252932_6.gene"; gene_name "Isoform252932_6";
chr5	Mandalorion	CDS	8030868	8031176	.	-	.	transcript_id "Isoform252932_6"; gene_id "Isoform252932_6.gene"; gene_name "Isoform252932_6";
chr5	Mandalorion	stop_codon	8030865	8030867	.	-	.	transcript_id "Isoform252932_6"; gene_id "Isoform252932_6.gene"; gene_name "Isoform252932_6";
chr5	Mandalorion	transcript	8106562	8119177	.	+	.	transcript_id "Isoform252962_707"; gene_id "Isoform252962_707.gene"; gene_name "Isoform252962_707";
chr5	Mandalorion	exon	8106562	8106639	.	+	.	transcript_id "Isoform252962_707"; gene_id "Isoform252962_707.gene"; gene_name "Isoform252962_707";
chr5	Mandalorion	start_codon	8106589	8106591	.	+	.	transcript_id "Isoform252962_707"; gene_id "Isoform252962_707.gene"; gene_name "Isoform252962_707";
chr5	Mandalorion	CDS	8106589	8106639	.	+	.	transcript_id "Isoform252962_707"; gene_id "Isoform252962_707.gene"; gene_name "Isoform252962_707";
chr5	Mandalorion	exon	8107538	8107621	.	+	.	transcript_id "Isoform252962_707"; gene_id "Isoform252962_707.gene"; gene_name "Isoform252962_707";
chr5	Mandalorion	CDS	8107538	8107621	.	+	.	transcript_id "Isoform252962_707"; gene_id "Isoform252962_707.gene"; gene_name "Isoform252962_707";
chr5	Mandalorion	exon	8109353	8109422	.	+	.	transcript_id "Isoform252962_707"; gene_id "Isoform252962_707.gene"; gene_name "Isoform252962_707";
chr5	Mandalorion	CDS	8109353	8109422	.	+	.	transcript_id "Isoform252962_707"; gene_id "Isoform252962_707.gene"; gene_name "Isoform252962_707";
chr5	Mandalorion	exon	8112384	8112427	.	+	.	transcript_id "Isoform252962_707"; gene_id "Isoform252962_707.gene"; gene_name "Isoform252962_707";
chr5	Mandalorion	CDS	8112384	8112427	.	+	.	transcript_id "Isoform252962_707"; gene_id "Isoform252962_707.gene"; gene_name "Isoform252962_707";
chr5	Mandalorion	exon	8113260	8113407	.	+	.	transcript_id "Isoform252962_707"; gene_id "Isoform252962_707.gene"; gene_name "Isoform252962_707";
chr5	Mandalorion	CDS	8113260	8113407	.	+	.	transcript_id "Isoform252962_707"; gene_id "Isoform252962_707.gene"; gene_name "Isoform252962_707";
chr5	Mandalorion	exon	8113637	8113750	.	+	.	transcript_id "Isoform252962_707"; gene_id "Isoform252962_707.gene"; gene_name "Isoform252962_707";
chr5	Mandalorion	CDS	8113637	8113750	.	+	.	transcript_id "Isoform252962_707"; gene_id "Isoform252962_707.gene"; gene_name "Isoform252962_707";
chr5	Mandalorion	exon	8114558	8114616	.	+	.	transcript_id "Isoform252962_707"; gene_id "Isoform252962_707.gene"; gene_name "Isoform252962_707";
chr5	Mandalorion	CDS	8114558	8114616	.	+	.	transcript_id "Isoform252962_707"; gene_id "Isoform252962_707.gene"; gene_name "Isoform252962_707";
chr5	Mandalorion	exon	8117533	8119177	.	+	.	transcript_id "Isoform252962_707"; gene_id "Isoform252962_707.gene"; gene_name "Isoform252962_707";
chr5	Mandalorion	CDS	8117533	8117556	.	+	.	transcript_id "Isoform252962_707"; gene_id "Isoform252962_707.gene"; gene_name "Isoform252962_707";
chr5	Mandalorion	stop_codon	8117557	8117559	.	+	.	transcript_id "Isoform252962_707"; gene_id "Isoform252962_707.gene"; gene_name "Isoform252962_707";
chr5	Mandalorion	transcript	8106562	8117755	.	+	.	transcript_id "Isoform252963_1644"; gene_id "Isoform252963_1644.gene"; gene_name "Isoform252963_1644";
chr5	Mandalorion	exon	8106562	8106639	.	+	.	transcript_id "Isoform252963_1644"; gene_id "Isoform252963_1644.gene"; gene_name "Isoform252963_1644";
chr5	Mandalorion	start_codon	8106589	8106591	.	+	.	transcript_id "Isoform252963_1644"; gene_id "Isoform252963_1644.gene"; gene_name "Isoform252963_1644";
chr5	Mandalorion	CDS	8106589	8106639	.	+	.	transcript_id "Isoform252963_1644"; gene_id "Isoform252963_1644.gene"; gene_name "Isoform252963_1644";
chr5	Mandalorion	exon	8107538	8107621	.	+	.	transcript_id "Isoform252963_1644"; gene_id "Isoform252963_1644.gene"; gene_name "Isoform252963_1644";
chr5	Mandalorion	CDS	8107538	8107621	.	+	.	transcript_id "Isoform252963_1644"; gene_id "Isoform252963_1644.gene"; gene_name "Isoform252963_1644";
chr5	Mandalorion	exon	8109353	8109422	.	+	.	transcript_id "Isoform252963_1644"; gene_id "Isoform252963_1644.gene"; gene_name "Isoform252963_1644";
chr5	Mandalorion	CDS	8109353	8109422	.	+	.	transcript_id "Isoform252963_1644"; gene_id "Isoform252963_1644.gene"; gene_name "Isoform252963_1644";
chr5	Mandalorion	exon	8112384	8112427	.	+	.	transcript_id "Isoform252963_1644"; gene_id "Isoform252963_1644.gene"; gene_name "Isoform252963_1644";
chr5	Mandalorion	CDS	8112384	8112427	.	+	.	transcript_id "Isoform252963_1644"; gene_id "Isoform252963_1644.gene"; gene_name "Isoform252963_1644";
chr5	Mandalorion	exon	8113260	8113407	.	+	.	transcript_id "Isoform252963_1644"; gene_id "Isoform252963_1644.gene"; gene_name "Isoform252963_1644";
chr5	Mandalorion	CDS	8113260	8113407	.	+	.	transcript_id "Isoform252963_1644"; gene_id "Isoform252963_1644.gene"; gene_name "Isoform252963_1644";
chr5	Mandalorion	exon	8113637	8113750	.	+	.	transcript_id "Isoform252963_1644"; gene_id "Isoform252963_1644.gene"; gene_name "Isoform252963_1644";
chr5	Mandalorion	CDS	8113637	8113750	.	+	.	transcript_id "Isoform252963_1644"; gene_id "Isoform252963_1644.gene"; gene_name "Isoform252963_1644";
chr5	Mandalorion	exon	8114558	8114616	.	+	.	transcript_id "Isoform252963_1644"; gene_id "Isoform252963_1644.gene"; gene_name "Isoform252963_1644";
chr5	Mandalorion	CDS	8114558	8114616	.	+	.	transcript_id "Isoform252963_1644"; gene_id "Isoform252963_1644.gene"; gene_name "Isoform252963_1644";
chr5	Mandalorion	exon	8117533	8117755	.	+	.	transcript_id "Isoform252963_1644"; gene_id "Isoform252963_1644.gene"; gene_name "Isoform252963_1644";
chr5	Mandalorion	CDS	8117533	8117556	.	+	.	transcript_id "Isoform252963_1644"; gene_id "Isoform252963_1644.gene"; gene_name "Isoform252963_1644";
chr5	Mandalorion	stop_codon	8117557	8117559	.	+	.	transcript_id "Isoform252963_1644"; gene_id "Isoform252963_1644.gene"; gene_name "Isoform252963_1644";
chr5	Mandalorion	transcript	8106562	8119251	.	+	.	transcript_id "Isoform252967_45"; gene_id "Isoform252967_45.gene"; gene_name "Isoform252967_45";
chr5	Mandalorion	exon	8106562	8106639	.	+	.	transcript_id "Isoform252967_45"; gene_id "Isoform252967_45.gene"; gene_name "Isoform252967_45";
chr5	Mandalorion	start_codon	8106589	8106591	.	+	.	transcript_id "Isoform252967_45"; gene_id "Isoform252967_45.gene"; gene_name "Isoform252967_45";
chr5	Mandalorion	CDS	8106589	8106639	.	+	.	transcript_id "Isoform252967_45"; gene_id "Isoform252967_45.gene"; gene_name "Isoform252967_45";
chr5	Mandalorion	exon	8107538	8107621	.	+	.	transcript_id "Isoform252967_45"; gene_id "Isoform252967_45.gene"; gene_name "Isoform252967_45";
chr5	Mandalorion	CDS	8107538	8107621	.	+	.	transcript_id "Isoform252967_45"; gene_id "Isoform252967_45.gene"; gene_name "Isoform252967_45";
chr5	Mandalorion	exon	8109353	8109422	.	+	.	transcript_id "Isoform252967_45"; gene_id "Isoform252967_45.gene"; gene_name "Isoform252967_45";
chr5	Mandalorion	CDS	8109353	8109422	.	+	.	transcript_id "Isoform252967_45"; gene_id "Isoform252967_45.gene"; gene_name "Isoform252967_45";
chr5	Mandalorion	exon	8112384	8112427	.	+	.	transcript_id "Isoform252967_45"; gene_id "Isoform252967_45.gene"; gene_name "Isoform252967_45";
chr5	Mandalorion	CDS	8112384	8112427	.	+	.	transcript_id "Isoform252967_45"; gene_id "Isoform252967_45.gene"; gene_name "Isoform252967_45";
chr5	Mandalorion	exon	8113260	8113407	.	+	.	transcript_id "Isoform252967_45"; gene_id "Isoform252967_45.gene"; gene_name "Isoform252967_45";
chr5	Mandalorion	CDS	8113260	8113407	.	+	.	transcript_id "Isoform252967_45"; gene_id "Isoform252967_45.gene"; gene_name "Isoform252967_45";
chr5	Mandalorion	exon	8113637	8113750	.	+	.	transcript_id "Isoform252967_45"; gene_id "Isoform252967_45.gene"; gene_name "Isoform252967_45";
chr5	Mandalorion	CDS	8113637	8113750	.	+	.	transcript_id "Isoform252967_45"; gene_id "Isoform252967_45.gene"; gene_name "Isoform252967_45";
chr5	Mandalorion	exon	8114558	8114616	.	+	.	transcript_id "Isoform252967_45"; gene_id "Isoform252967_45.gene"; gene_name "Isoform252967_45";
chr5	Mandalorion	CDS	8114558	8114616	.	+	.	transcript_id "Isoform252967_45"; gene_id "Isoform252967_45.gene"; gene_name "Isoform252967_45";
chr5	Mandalorion	exon	8117533	8119251	.	+	.	transcript_id "Isoform252967_45"; gene_id "Isoform252967_45.gene"; gene_name "Isoform252967_45";
chr5	Mandalorion	CDS	8117533	8117556	.	+	.	transcript_id "Isoform252967_45"; gene_id "Isoform252967_45.gene"; gene_name "Isoform252967_45";
chr5	Mandalorion	stop_codon	8117557	8117559	.	+	.	transcript_id "Isoform252967_45"; gene_id "Isoform252967_45.gene"; gene_name "Isoform252967_45";
chr5	Mandalorion	transcript	8447013	8472692	.	-	.	transcript_id "Isoform253001_4"; gene_id "Isoform253001_4.gene"; gene_name "Isoform253001_4";
chr5	Mandalorion	exon	8447013	8448162	.	-	.	transcript_id "Isoform253001_4"; gene_id "Isoform253001_4.gene"; gene_name "Isoform253001_4";
chr5	Mandalorion	CDS	8447220	8448162	.	-	.	transcript_id "Isoform253001_4"; gene_id "Isoform253001_4.gene"; gene_name "Isoform253001_4";
chr5	Mandalorion	stop_codon	8447217	8447219	.	-	.	transcript_id "Isoform253001_4"; gene_id "Isoform253001_4.gene"; gene_name "Isoform253001_4";
chr5	Mandalorion	exon	8449688	8449812	.	-	.	transcript_id "Isoform253001_4"; gene_id "Isoform253001_4.gene"; gene_name "Isoform253001_4";
chr5	Mandalorion	CDS	8449688	8449812	.	-	.	transcript_id "Isoform253001_4"; gene_id "Isoform253001_4.gene"; gene_name "Isoform253001_4";
chr5	Mandalorion	exon	8453080	8453191	.	-	.	transcript_id "Isoform253001_4"; gene_id "Isoform253001_4.gene"; gene_name "Isoform253001_4";
chr5	Mandalorion	CDS	8453080	8453191	.	-	.	transcript_id "Isoform253001_4"; gene_id "Isoform253001_4.gene"; gene_name "Isoform253001_4";
chr5	Mandalorion	exon	8453612	8453740	.	-	.	transcript_id "Isoform253001_4"; gene_id "Isoform253001_4.gene"; gene_name "Isoform253001_4";
chr5	Mandalorion	CDS	8453612	8453740	.	-	.	transcript_id "Isoform253001_4"; gene_id "Isoform253001_4.gene"; gene_name "Isoform253001_4";
chr5	Mandalorion	exon	8454871	8454913	.	-	.	transcript_id "Isoform253001_4"; gene_id "Isoform253001_4.gene"; gene_name "Isoform253001_4";
chr5	Mandalorion	CDS	8454871	8454913	.	-	.	transcript_id "Isoform253001_4"; gene_id "Isoform253001_4.gene"; gene_name "Isoform253001_4";
chr5	Mandalorion	exon	8455802	8455838	.	-	.	transcript_id "Isoform253001_4"; gene_id "Isoform253001_4.gene"; gene_name "Isoform253001_4";
chr5	Mandalorion	CDS	8455802	8455838	.	-	.	transcript_id "Isoform253001_4"; gene_id "Isoform253001_4.gene"; gene_name "Isoform253001_4";
chr5	Mandalorion	exon	8458234	8458310	.	-	.	transcript_id "Isoform253001_4"; gene_id "Isoform253001_4.gene"; gene_name "Isoform253001_4";
chr5	Mandalorion	CDS	8458234	8458310	.	-	.	transcript_id "Isoform253001_4"; gene_id "Isoform253001_4.gene"; gene_name "Isoform253001_4";
chr5	Mandalorion	exon	8458494	8458563	.	-	.	transcript_id "Isoform253001_4"; gene_id "Isoform253001_4.gene"; gene_name "Isoform253001_4";
chr5	Mandalorion	CDS	8458494	8458563	.	-	.	transcript_id "Isoform253001_4"; gene_id "Isoform253001_4.gene"; gene_name "Isoform253001_4";
chr5	Mandalorion	exon	8460010	8460060	.	-	.	transcript_id "Isoform253001_4"; gene_id "Isoform253001_4.gene"; gene_name "Isoform253001_4";
chr5	Mandalorion	CDS	8460010	8460060	.	-	.	transcript_id "Isoform253001_4"; gene_id "Isoform253001_4.gene"; gene_name "Isoform253001_4";
chr5	Mandalorion	exon	8462121	8462300	.	-	.	transcript_id "Isoform253001_4"; gene_id "Isoform253001_4.gene"; gene_name "Isoform253001_4";
chr5	Mandalorion	CDS	8462121	8462300	.	-	.	transcript_id "Isoform253001_4"; gene_id "Isoform253001_4.gene"; gene_name "Isoform253001_4";
chr5	Mandalorion	exon	8471221	8471393	.	-	.	transcript_id "Isoform253001_4"; gene_id "Isoform253001_4.gene"; gene_name "Isoform253001_4";
chr5	Mandalorion	CDS	8471221	8471393	.	-	.	transcript_id "Isoform253001_4"; gene_id "Isoform253001_4.gene"; gene_name "Isoform253001_4";
chr5	Mandalorion	exon	8472467	8472692	.	-	.	transcript_id "Isoform253001_4"; gene_id "Isoform253001_4.gene"; gene_name "Isoform253001_4";
chr5	Mandalorion	start_codon	8472510	8472512	.	-	.	transcript_id "Isoform253001_4"; gene_id "Isoform253001_4.gene"; gene_name "Isoform253001_4";
chr5	Mandalorion	CDS	8472467	8472512	.	-	.	transcript_id "Isoform253001_4"; gene_id "Isoform253001_4.gene"; gene_name "Isoform253001_4";
chr5	Mandalorion	transcript	8446970	8472655	.	-	.	transcript_id "Isoform253005_17"; gene_id "Isoform253005_17.gene"; gene_name "Isoform253005_17";
chr5	Mandalorion	exon	8446970	8448162	.	-	.	transcript_id "Isoform253005_17"; gene_id "Isoform253005_17.gene"; gene_name "Isoform253005_17";
chr5	Mandalorion	CDS	8447220	8448162	.	-	.	transcript_id "Isoform253005_17"; gene_id "Isoform253005_17.gene"; gene_name "Isoform253005_17";
chr5	Mandalorion	stop_codon	8447217	8447219	.	-	.	transcript_id "Isoform253005_17"; gene_id "Isoform253005_17.gene"; gene_name "Isoform253005_17";
chr5	Mandalorion	exon	8449688	8449812	.	-	.	transcript_id "Isoform253005_17"; gene_id "Isoform253005_17.gene"; gene_name "Isoform253005_17";
chr5	Mandalorion	CDS	8449688	8449812	.	-	.	transcript_id "Isoform253005_17"; gene_id "Isoform253005_17.gene"; gene_name "Isoform253005_17";
chr5	Mandalorion	exon	8453080	8453191	.	-	.	transcript_id "Isoform253005_17"; gene_id "Isoform253005_17.gene"; gene_name "Isoform253005_17";
chr5	Mandalorion	CDS	8453080	8453191	.	-	.	transcript_id "Isoform253005_17"; gene_id "Isoform253005_17.gene"; gene_name "Isoform253005_17";
chr5	Mandalorion	exon	8453612	8453740	.	-	.	transcript_id "Isoform253005_17"; gene_id "Isoform253005_17.gene"; gene_name "Isoform253005_17";
chr5	Mandalorion	CDS	8453612	8453740	.	-	.	transcript_id "Isoform253005_17"; gene_id "Isoform253005_17.gene"; gene_name "Isoform253005_17";
chr5	Mandalorion	exon	8454871	8454916	.	-	.	transcript_id "Isoform253005_17"; gene_id "Isoform253005_17.gene"; gene_name "Isoform253005_17";
chr5	Mandalorion	CDS	8454871	8454916	.	-	.	transcript_id "Isoform253005_17"; gene_id "Isoform253005_17.gene"; gene_name "Isoform253005_17";
chr5	Mandalorion	exon	8455802	8455838	.	-	.	transcript_id "Isoform253005_17"; gene_id "Isoform253005_17.gene"; gene_name "Isoform253005_17";
chr5	Mandalorion	CDS	8455802	8455838	.	-	.	transcript_id "Isoform253005_17"; gene_id "Isoform253005_17.gene"; gene_name "Isoform253005_17";
chr5	Mandalorion	exon	8458234	8458310	.	-	.	transcript_id "Isoform253005_17"; gene_id "Isoform253005_17.gene"; gene_name "Isoform253005_17";
chr5	Mandalorion	CDS	8458234	8458310	.	-	.	transcript_id "Isoform253005_17"; gene_id "Isoform253005_17.gene"; gene_name "Isoform253005_17";
chr5	Mandalorion	exon	8458494	8458563	.	-	.	transcript_id "Isoform253005_17"; gene_id "Isoform253005_17.gene"; gene_name "Isoform253005_17";
chr5	Mandalorion	CDS	8458494	8458563	.	-	.	transcript_id "Isoform253005_17"; gene_id "Isoform253005_17.gene"; gene_name "Isoform253005_17";
chr5	Mandalorion	exon	8460010	8460060	.	-	.	transcript_id "Isoform253005_17"; gene_id "Isoform253005_17.gene"; gene_name "Isoform253005_17";
chr5	Mandalorion	CDS	8460010	8460060	.	-	.	transcript_id "Isoform253005_17"; gene_id "Isoform253005_17.gene"; gene_name "Isoform253005_17";
chr5	Mandalorion	exon	8462121	8462300	.	-	.	transcript_id "Isoform253005_17"; gene_id "Isoform253005_17.gene"; gene_name "Isoform253005_17";
chr5	Mandalorion	CDS	8462121	8462300	.	-	.	transcript_id "Isoform253005_17"; gene_id "Isoform253005_17.gene"; gene_name "Isoform253005_17";
chr5	Mandalorion	exon	8471221	8471393	.	-	.	transcript_id "Isoform253005_17"; gene_id "Isoform253005_17.gene"; gene_name "Isoform253005_17";
chr5	Mandalorion	CDS	8471221	8471393	.	-	.	transcript_id "Isoform253005_17"; gene_id "Isoform253005_17.gene"; gene_name "Isoform253005_17";
chr5	Mandalorion	exon	8472467	8472655	.	-	.	transcript_id "Isoform253005_17"; gene_id "Isoform253005_17.gene"; gene_name "Isoform253005_17";
chr5	Mandalorion	start_codon	8472510	8472512	.	-	.	transcript_id "Isoform253005_17"; gene_id "Isoform253005_17.gene"; gene_name "Isoform253005_17";
chr5	Mandalorion	CDS	8472467	8472512	.	-	.	transcript_id "Isoform253005_17"; gene_id "Isoform253005_17.gene"; gene_name "Isoform253005_17";
chr5	Mandalorion	transcript	8447016	8472783	.	-	.	transcript_id "Isoform253007_4"; gene_id "Isoform253007_4.gene"; gene_name "Isoform253007_4";
chr5	Mandalorion	exon	8447016	8448162	.	-	.	transcript_id "Isoform253007_4"; gene_id "Isoform253007_4.gene"; gene_name "Isoform253007_4";
chr5	Mandalorion	CDS	8447220	8448162	.	-	.	transcript_id "Isoform253007_4"; gene_id "Isoform253007_4.gene"; gene_name "Isoform253007_4";
chr5	Mandalorion	stop_codon	8447217	8447219	.	-	.	transcript_id "Isoform253007_4"; gene_id "Isoform253007_4.gene"; gene_name "Isoform253007_4";
chr5	Mandalorion	exon	8449688	8449812	.	-	.	transcript_id "Isoform253007_4"; gene_id "Isoform253007_4.gene"; gene_name "Isoform253007_4";
chr5	Mandalorion	CDS	8449688	8449812	.	-	.	transcript_id "Isoform253007_4"; gene_id "Isoform253007_4.gene"; gene_name "Isoform253007_4";
chr5	Mandalorion	exon	8453080	8453191	.	-	.	transcript_id "Isoform253007_4"; gene_id "Isoform253007_4.gene"; gene_name "Isoform253007_4";
chr5	Mandalorion	CDS	8453080	8453191	.	-	.	transcript_id "Isoform253007_4"; gene_id "Isoform253007_4.gene"; gene_name "Isoform253007_4";
chr5	Mandalorion	exon	8453612	8453740	.	-	.	transcript_id "Isoform253007_4"; gene_id "Isoform253007_4.gene"; gene_name "Isoform253007_4";
chr5	Mandalorion	CDS	8453612	8453740	.	-	.	transcript_id "Isoform253007_4"; gene_id "Isoform253007_4.gene"; gene_name "Isoform253007_4";
chr5	Mandalorion	exon	8454871	8454916	.	-	.	transcript_id "Isoform253007_4"; gene_id "Isoform253007_4.gene"; gene_name "Isoform253007_4";
chr5	Mandalorion	CDS	8454871	8454916	.	-	.	transcript_id "Isoform253007_4"; gene_id "Isoform253007_4.gene"; gene_name "Isoform253007_4";
chr5	Mandalorion	exon	8455802	8455838	.	-	.	transcript_id "Isoform253007_4"; gene_id "Isoform253007_4.gene"; gene_name "Isoform253007_4";
chr5	Mandalorion	CDS	8455802	8455838	.	-	.	transcript_id "Isoform253007_4"; gene_id "Isoform253007_4.gene"; gene_name "Isoform253007_4";
chr5	Mandalorion	exon	8458234	8458310	.	-	.	transcript_id "Isoform253007_4"; gene_id "Isoform253007_4.gene"; gene_name "Isoform253007_4";
chr5	Mandalorion	CDS	8458234	8458310	.	-	.	transcript_id "Isoform253007_4"; gene_id "Isoform253007_4.gene"; gene_name "Isoform253007_4";
chr5	Mandalorion	exon	8458494	8458563	.	-	.	transcript_id "Isoform253007_4"; gene_id "Isoform253007_4.gene"; gene_name "Isoform253007_4";
chr5	Mandalorion	CDS	8458494	8458563	.	-	.	transcript_id "Isoform253007_4"; gene_id "Isoform253007_4.gene"; gene_name "Isoform253007_4";
chr5	Mandalorion	exon	8460010	8460060	.	-	.	transcript_id "Isoform253007_4"; gene_id "Isoform253007_4.gene"; gene_name "Isoform253007_4";
chr5	Mandalorion	CDS	8460010	8460060	.	-	.	transcript_id "Isoform253007_4"; gene_id "Isoform253007_4.gene"; gene_name "Isoform253007_4";
chr5	Mandalorion	exon	8462121	8462300	.	-	.	transcript_id "Isoform253007_4"; gene_id "Isoform253007_4.gene"; gene_name "Isoform253007_4";
chr5	Mandalorion	CDS	8462121	8462300	.	-	.	transcript_id "Isoform253007_4"; gene_id "Isoform253007_4.gene"; gene_name "Isoform253007_4";
chr5	Mandalorion	exon	8471221	8471393	.	-	.	transcript_id "Isoform253007_4"; gene_id "Isoform253007_4.gene"; gene_name "Isoform253007_4";
chr5	Mandalorion	CDS	8471221	8471393	.	-	.	transcript_id "Isoform253007_4"; gene_id "Isoform253007_4.gene"; gene_name "Isoform253007_4";
chr5	Mandalorion	exon	8472467	8472783	.	-	.	transcript_id "Isoform253007_4"; gene_id "Isoform253007_4.gene"; gene_name "Isoform253007_4";
chr5	Mandalorion	start_codon	8472510	8472512	.	-	.	transcript_id "Isoform253007_4"; gene_id "Isoform253007_4.gene"; gene_name "Isoform253007_4";
chr5	Mandalorion	CDS	8472467	8472512	.	-	.	transcript_id "Isoform253007_4"; gene_id "Isoform253007_4.gene"; gene_name "Isoform253007_4";
chr5	Mandalorion	transcript	8452949	8472655	.	-	.	transcript_id "Isoform253011_6"; gene_id "Isoform253011_6.gene"; gene_name "Isoform253011_6";
chr5	Mandalorion	exon	8452949	8453191	.	-	.	transcript_id "Isoform253011_6"; gene_id "Isoform253011_6.gene"; gene_name "Isoform253011_6";
chr5	Mandalorion	CDS	8453038	8453191	.	-	.	transcript_id "Isoform253011_6"; gene_id "Isoform253011_6.gene"; gene_name "Isoform253011_6";
chr5	Mandalorion	stop_codon	8453035	8453037	.	-	.	transcript_id "Isoform253011_6"; gene_id "Isoform253011_6.gene"; gene_name "Isoform253011_6";
chr5	Mandalorion	exon	8453612	8453740	.	-	.	transcript_id "Isoform253011_6"; gene_id "Isoform253011_6.gene"; gene_name "Isoform253011_6";
chr5	Mandalorion	CDS	8453612	8453740	.	-	.	transcript_id "Isoform253011_6"; gene_id "Isoform253011_6.gene"; gene_name "Isoform253011_6";
chr5	Mandalorion	exon	8454871	8454916	.	-	.	transcript_id "Isoform253011_6"; gene_id "Isoform253011_6.gene"; gene_name "Isoform253011_6";
chr5	Mandalorion	CDS	8454871	8454916	.	-	.	transcript_id "Isoform253011_6"; gene_id "Isoform253011_6.gene"; gene_name "Isoform253011_6";
chr5	Mandalorion	exon	8455802	8455838	.	-	.	transcript_id "Isoform253011_6"; gene_id "Isoform253011_6.gene"; gene_name "Isoform253011_6";
chr5	Mandalorion	CDS	8455802	8455838	.	-	.	transcript_id "Isoform253011_6"; gene_id "Isoform253011_6.gene"; gene_name "Isoform253011_6";
chr5	Mandalorion	exon	8458234	8458310	.	-	.	transcript_id "Isoform253011_6"; gene_id "Isoform253011_6.gene"; gene_name "Isoform253011_6";
chr5	Mandalorion	CDS	8458234	8458310	.	-	.	transcript_id "Isoform253011_6"; gene_id "Isoform253011_6.gene"; gene_name "Isoform253011_6";
chr5	Mandalorion	exon	8458494	8458563	.	-	.	transcript_id "Isoform253011_6"; gene_id "Isoform253011_6.gene"; gene_name "Isoform253011_6";
chr5	Mandalorion	CDS	8458494	8458563	.	-	.	transcript_id "Isoform253011_6"; gene_id "Isoform253011_6.gene"; gene_name "Isoform253011_6";
chr5	Mandalorion	exon	8460010	8460060	.	-	.	transcript_id "Isoform253011_6"; gene_id "Isoform253011_6.gene"; gene_name "Isoform253011_6";
chr5	Mandalorion	CDS	8460010	8460060	.	-	.	transcript_id "Isoform253011_6"; gene_id "Isoform253011_6.gene"; gene_name "Isoform253011_6";
chr5	Mandalorion	exon	8462121	8462300	.	-	.	transcript_id "Isoform253011_6"; gene_id "Isoform253011_6.gene"; gene_name "Isoform253011_6";
chr5	Mandalorion	CDS	8462121	8462300	.	-	.	transcript_id "Isoform253011_6"; gene_id "Isoform253011_6.gene"; gene_name "Isoform253011_6";
chr5	Mandalorion	exon	8471221	8471393	.	-	.	transcript_id "Isoform253011_6"; gene_id "Isoform253011_6.gene"; gene_name "Isoform253011_6";
chr5	Mandalorion	CDS	8471221	8471393	.	-	.	transcript_id "Isoform253011_6"; gene_id "Isoform253011_6.gene"; gene_name "Isoform253011_6";
chr5	Mandalorion	exon	8472467	8472655	.	-	.	transcript_id "Isoform253011_6"; gene_id "Isoform253011_6.gene"; gene_name "Isoform253011_6";
chr5	Mandalorion	start_codon	8472510	8472512	.	-	.	transcript_id "Isoform253011_6"; gene_id "Isoform253011_6.gene"; gene_name "Isoform253011_6";
chr5	Mandalorion	CDS	8472467	8472512	.	-	.	transcript_id "Isoform253011_6"; gene_id "Isoform253011_6.gene"; gene_name "Isoform253011_6";
chr5	Mandalorion	transcript	8472868	8504793	.	+	.	transcript_id "Isoform253013_3"; gene_id "Isoform253013_3.gene"; gene_name "Isoform253013_3";
chr5	Mandalorion	exon	8472868	8473039	.	+	.	transcript_id "Isoform253013_3"; gene_id "Isoform253013_3.gene"; gene_name "Isoform253013_3";
chr5	Mandalorion	exon	8474797	8474887	.	+	.	transcript_id "Isoform253013_3"; gene_id "Isoform253013_3.gene"; gene_name "Isoform253013_3";
chr5	Mandalorion	exon	8477196	8477267	.	+	.	transcript_id "Isoform253013_3"; gene_id "Isoform253013_3.gene"; gene_name "Isoform253013_3";
chr5	Mandalorion	exon	8477408	8477516	.	+	.	transcript_id "Isoform253013_3"; gene_id "Isoform253013_3.gene"; gene_name "Isoform253013_3";
chr5	Mandalorion	start_codon	8477417	8477419	.	+	.	transcript_id "Isoform253013_3"; gene_id "Isoform253013_3.gene"; gene_name "Isoform253013_3";
chr5	Mandalorion	CDS	8477417	8477516	.	+	.	transcript_id "Isoform253013_3"; gene_id "Isoform253013_3.gene"; gene_name "Isoform253013_3";
chr5	Mandalorion	exon	8478629	8478688	.	+	.	transcript_id "Isoform253013_3"; gene_id "Isoform253013_3.gene"; gene_name "Isoform253013_3";
chr5	Mandalorion	CDS	8478629	8478688	.	+	.	transcript_id "Isoform253013_3"; gene_id "Isoform253013_3.gene"; gene_name "Isoform253013_3";
chr5	Mandalorion	exon	8480412	8480518	.	+	.	transcript_id "Isoform253013_3"; gene_id "Isoform253013_3.gene"; gene_name "Isoform253013_3";
chr5	Mandalorion	CDS	8480412	8480518	.	+	.	transcript_id "Isoform253013_3"; gene_id "Isoform253013_3.gene"; gene_name "Isoform253013_3";
chr5	Mandalorion	exon	8490721	8490788	.	+	.	transcript_id "Isoform253013_3"; gene_id "Isoform253013_3.gene"; gene_name "Isoform253013_3";
chr5	Mandalorion	CDS	8490721	8490788	.	+	.	transcript_id "Isoform253013_3"; gene_id "Isoform253013_3.gene"; gene_name "Isoform253013_3";
chr5	Mandalorion	exon	8492447	8492571	.	+	.	transcript_id "Isoform253013_3"; gene_id "Isoform253013_3.gene"; gene_name "Isoform253013_3";
chr5	Mandalorion	CDS	8492447	8492571	.	+	.	transcript_id "Isoform253013_3"; gene_id "Isoform253013_3.gene"; gene_name "Isoform253013_3";
chr5	Mandalorion	exon	8493612	8493785	.	+	.	transcript_id "Isoform253013_3"; gene_id "Isoform253013_3.gene"; gene_name "Isoform253013_3";
chr5	Mandalorion	CDS	8493612	8493785	.	+	.	transcript_id "Isoform253013_3"; gene_id "Isoform253013_3.gene"; gene_name "Isoform253013_3";
chr5	Mandalorion	exon	8497298	8497407	.	+	.	transcript_id "Isoform253013_3"; gene_id "Isoform253013_3.gene"; gene_name "Isoform253013_3";
chr5	Mandalorion	CDS	8497298	8497407	.	+	.	transcript_id "Isoform253013_3"; gene_id "Isoform253013_3.gene"; gene_name "Isoform253013_3";
chr5	Mandalorion	exon	8499613	8499694	.	+	.	transcript_id "Isoform253013_3"; gene_id "Isoform253013_3.gene"; gene_name "Isoform253013_3";
chr5	Mandalorion	CDS	8499613	8499694	.	+	.	transcript_id "Isoform253013_3"; gene_id "Isoform253013_3.gene"; gene_name "Isoform253013_3";
chr5	Mandalorion	exon	8502746	8502826	.	+	.	transcript_id "Isoform253013_3"; gene_id "Isoform253013_3.gene"; gene_name "Isoform253013_3";
chr5	Mandalorion	CDS	8502746	8502826	.	+	.	transcript_id "Isoform253013_3"; gene_id "Isoform253013_3.gene"; gene_name "Isoform253013_3";
chr5	Mandalorion	exon	8503192	8504793	.	+	.	transcript_id "Isoform253013_3"; gene_id "Isoform253013_3.gene"; gene_name "Isoform253013_3";
chr5	Mandalorion	CDS	8503192	8503295	.	+	.	transcript_id "Isoform253013_3"; gene_id "Isoform253013_3.gene"; gene_name "Isoform253013_3";
chr5	Mandalorion	stop_codon	8503296	8503298	.	+	.	transcript_id "Isoform253013_3"; gene_id "Isoform253013_3.gene"; gene_name "Isoform253013_3";
chr5	Mandalorion	transcript	8472858	8477701	.	+	.	transcript_id "Isoform253014_3"; gene_id "Isoform253014_3.gene"; gene_name "Isoform253014_3";
chr5	Mandalorion	exon	8472858	8473039	.	+	.	transcript_id "Isoform253014_3"; gene_id "Isoform253014_3.gene"; gene_name "Isoform253014_3";
chr5	Mandalorion	exon	8477196	8477267	.	+	.	transcript_id "Isoform253014_3"; gene_id "Isoform253014_3.gene"; gene_name "Isoform253014_3";
chr5	Mandalorion	exon	8477408	8477701	.	+	.	transcript_id "Isoform253014_3"; gene_id "Isoform253014_3.gene"; gene_name "Isoform253014_3";
chr5	Mandalorion	transcript	8472838	8504791	.	+	.	transcript_id "Isoform253015_10"; gene_id "Isoform253015_10.gene"; gene_name "Isoform253015_10";
chr5	Mandalorion	exon	8472838	8473039	.	+	.	transcript_id "Isoform253015_10"; gene_id "Isoform253015_10.gene"; gene_name "Isoform253015_10";
chr5	Mandalorion	exon	8477196	8477267	.	+	.	transcript_id "Isoform253015_10"; gene_id "Isoform253015_10.gene"; gene_name "Isoform253015_10";
chr5	Mandalorion	exon	8477408	8477516	.	+	.	transcript_id "Isoform253015_10"; gene_id "Isoform253015_10.gene"; gene_name "Isoform253015_10";
chr5	Mandalorion	start_codon	8477417	8477419	.	+	.	transcript_id "Isoform253015_10"; gene_id "Isoform253015_10.gene"; gene_name "Isoform253015_10";
chr5	Mandalorion	CDS	8477417	8477516	.	+	.	transcript_id "Isoform253015_10"; gene_id "Isoform253015_10.gene"; gene_name "Isoform253015_10";
chr5	Mandalorion	exon	8478629	8478688	.	+	.	transcript_id "Isoform253015_10"; gene_id "Isoform253015_10.gene"; gene_name "Isoform253015_10";
chr5	Mandalorion	CDS	8478629	8478688	.	+	.	transcript_id "Isoform253015_10"; gene_id "Isoform253015_10.gene"; gene_name "Isoform253015_10";
chr5	Mandalorion	exon	8480412	8480518	.	+	.	transcript_id "Isoform253015_10"; gene_id "Isoform253015_10.gene"; gene_name "Isoform253015_10";
chr5	Mandalorion	CDS	8480412	8480518	.	+	.	transcript_id "Isoform253015_10"; gene_id "Isoform253015_10.gene"; gene_name "Isoform253015_10";
chr5	Mandalorion	exon	8490721	8490788	.	+	.	transcript_id "Isoform253015_10"; gene_id "Isoform253015_10.gene"; gene_name "Isoform253015_10";
chr5	Mandalorion	CDS	8490721	8490788	.	+	.	transcript_id "Isoform253015_10"; gene_id "Isoform253015_10.gene"; gene_name "Isoform253015_10";
chr5	Mandalorion	exon	8492447	8492571	.	+	.	transcript_id "Isoform253015_10"; gene_id "Isoform253015_10.gene"; gene_name "Isoform253015_10";
chr5	Mandalorion	CDS	8492447	8492571	.	+	.	transcript_id "Isoform253015_10"; gene_id "Isoform253015_10.gene"; gene_name "Isoform253015_10";
chr5	Mandalorion	exon	8493612	8493785	.	+	.	transcript_id "Isoform253015_10"; gene_id "Isoform253015_10.gene"; gene_name "Isoform253015_10";
chr5	Mandalorion	CDS	8493612	8493785	.	+	.	transcript_id "Isoform253015_10"; gene_id "Isoform253015_10.gene"; gene_name "Isoform253015_10";
chr5	Mandalorion	exon	8497298	8497407	.	+	.	transcript_id "Isoform253015_10"; gene_id "Isoform253015_10.gene"; gene_name "Isoform253015_10";
chr5	Mandalorion	CDS	8497298	8497407	.	+	.	transcript_id "Isoform253015_10"; gene_id "Isoform253015_10.gene"; gene_name "Isoform253015_10";
chr5	Mandalorion	exon	8499613	8499694	.	+	.	transcript_id "Isoform253015_10"; gene_id "Isoform253015_10.gene"; gene_name "Isoform253015_10";
chr5	Mandalorion	CDS	8499613	8499694	.	+	.	transcript_id "Isoform253015_10"; gene_id "Isoform253015_10.gene"; gene_name "Isoform253015_10";
chr5	Mandalorion	exon	8502746	8502826	.	+	.	transcript_id "Isoform253015_10"; gene_id "Isoform253015_10.gene"; gene_name "Isoform253015_10";
chr5	Mandalorion	CDS	8502746	8502826	.	+	.	transcript_id "Isoform253015_10"; gene_id "Isoform253015_10.gene"; gene_name "Isoform253015_10";
chr5	Mandalorion	exon	8503192	8504791	.	+	.	transcript_id "Isoform253015_10"; gene_id "Isoform253015_10.gene"; gene_name "Isoform253015_10";
chr5	Mandalorion	CDS	8503192	8503295	.	+	.	transcript_id "Isoform253015_10"; gene_id "Isoform253015_10.gene"; gene_name "Isoform253015_10";
chr5	Mandalorion	stop_codon	8503296	8503298	.	+	.	transcript_id "Isoform253015_10"; gene_id "Isoform253015_10.gene"; gene_name "Isoform253015_10";
chr5	Mandalorion	transcript	8472838	8477701	.	+	.	transcript_id "Isoform253017_5"; gene_id "Isoform253017_5.gene"; gene_name "Isoform253017_5";
chr5	Mandalorion	exon	8472838	8473039	.	+	.	transcript_id "Isoform253017_5"; gene_id "Isoform253017_5.gene"; gene_name "Isoform253017_5";
chr5	Mandalorion	exon	8477408	8477701	.	+	.	transcript_id "Isoform253017_5"; gene_id "Isoform253017_5.gene"; gene_name "Isoform253017_5";
chr5	Mandalorion	start_codon	8477417	8477419	.	+	.	transcript_id "Isoform253017_5"; gene_id "Isoform253017_5.gene"; gene_name "Isoform253017_5";
chr5	Mandalorion	CDS	8477417	8477545	.	+	.	transcript_id "Isoform253017_5"; gene_id "Isoform253017_5.gene"; gene_name "Isoform253017_5";
chr5	Mandalorion	stop_codon	8477546	8477548	.	+	.	transcript_id "Isoform253017_5"; gene_id "Isoform253017_5.gene"; gene_name "Isoform253017_5";
chr5	Mandalorion	transcript	8472838	8504794	.	+	.	transcript_id "Isoform253018_11"; gene_id "Isoform253018_11.gene"; gene_name "Isoform253018_11";
chr5	Mandalorion	exon	8472838	8473039	.	+	.	transcript_id "Isoform253018_11"; gene_id "Isoform253018_11.gene"; gene_name "Isoform253018_11";
chr5	Mandalorion	exon	8477408	8477516	.	+	.	transcript_id "Isoform253018_11"; gene_id "Isoform253018_11.gene"; gene_name "Isoform253018_11";
chr5	Mandalorion	start_codon	8477417	8477419	.	+	.	transcript_id "Isoform253018_11"; gene_id "Isoform253018_11.gene"; gene_name "Isoform253018_11";
chr5	Mandalorion	CDS	8477417	8477516	.	+	.	transcript_id "Isoform253018_11"; gene_id "Isoform253018_11.gene"; gene_name "Isoform253018_11";
chr5	Mandalorion	exon	8478629	8478688	.	+	.	transcript_id "Isoform253018_11"; gene_id "Isoform253018_11.gene"; gene_name "Isoform253018_11";
chr5	Mandalorion	CDS	8478629	8478688	.	+	.	transcript_id "Isoform253018_11"; gene_id "Isoform253018_11.gene"; gene_name "Isoform253018_11";
chr5	Mandalorion	exon	8480412	8480518	.	+	.	transcript_id "Isoform253018_11"; gene_id "Isoform253018_11.gene"; gene_name "Isoform253018_11";
chr5	Mandalorion	CDS	8480412	8480518	.	+	.	transcript_id "Isoform253018_11"; gene_id "Isoform253018_11.gene"; gene_name "Isoform253018_11";
chr5	Mandalorion	exon	8490721	8490788	.	+	.	transcript_id "Isoform253018_11"; gene_id "Isoform253018_11.gene"; gene_name "Isoform253018_11";
chr5	Mandalorion	CDS	8490721	8490788	.	+	.	transcript_id "Isoform253018_11"; gene_id "Isoform253018_11.gene"; gene_name "Isoform253018_11";
chr5	Mandalorion	exon	8492447	8492571	.	+	.	transcript_id "Isoform253018_11"; gene_id "Isoform253018_11.gene"; gene_name "Isoform253018_11";
chr5	Mandalorion	CDS	8492447	8492571	.	+	.	transcript_id "Isoform253018_11"; gene_id "Isoform253018_11.gene"; gene_name "Isoform253018_11";
chr5	Mandalorion	exon	8493612	8493785	.	+	.	transcript_id "Isoform253018_11"; gene_id "Isoform253018_11.gene"; gene_name "Isoform253018_11";
chr5	Mandalorion	CDS	8493612	8493785	.	+	.	transcript_id "Isoform253018_11"; gene_id "Isoform253018_11.gene"; gene_name "Isoform253018_11";
chr5	Mandalorion	exon	8497298	8497407	.	+	.	transcript_id "Isoform253018_11"; gene_id "Isoform253018_11.gene"; gene_name "Isoform253018_11";
chr5	Mandalorion	CDS	8497298	8497407	.	+	.	transcript_id "Isoform253018_11"; gene_id "Isoform253018_11.gene"; gene_name "Isoform253018_11";
chr5	Mandalorion	exon	8499613	8499694	.	+	.	transcript_id "Isoform253018_11"; gene_id "Isoform253018_11.gene"; gene_name "Isoform253018_11";
chr5	Mandalorion	CDS	8499613	8499694	.	+	.	transcript_id "Isoform253018_11"; gene_id "Isoform253018_11.gene"; gene_name "Isoform253018_11";
chr5	Mandalorion	exon	8502746	8502826	.	+	.	transcript_id "Isoform253018_11"; gene_id "Isoform253018_11.gene"; gene_name "Isoform253018_11";
chr5	Mandalorion	CDS	8502746	8502826	.	+	.	transcript_id "Isoform253018_11"; gene_id "Isoform253018_11.gene"; gene_name "Isoform253018_11";
chr5	Mandalorion	exon	8503192	8504794	.	+	.	transcript_id "Isoform253018_11"; gene_id "Isoform253018_11.gene"; gene_name "Isoform253018_11";
chr5	Mandalorion	CDS	8503192	8503295	.	+	.	transcript_id "Isoform253018_11"; gene_id "Isoform253018_11.gene"; gene_name "Isoform253018_11";
chr5	Mandalorion	stop_codon	8503296	8503298	.	+	.	transcript_id "Isoform253018_11"; gene_id "Isoform253018_11.gene"; gene_name "Isoform253018_11";
chr5	Mandalorion	transcript	8472899	8504757	.	+	.	transcript_id "Isoform253020_11"; gene_id "Isoform253020_11.gene"; gene_name "Isoform253020_11";
chr5	Mandalorion	exon	8472899	8473039	.	+	.	transcript_id "Isoform253020_11"; gene_id "Isoform253020_11.gene"; gene_name "Isoform253020_11";
chr5	Mandalorion	exon	8477408	8477516	.	+	.	transcript_id "Isoform253020_11"; gene_id "Isoform253020_11.gene"; gene_name "Isoform253020_11";
chr5	Mandalorion	start_codon	8477417	8477419	.	+	.	transcript_id "Isoform253020_11"; gene_id "Isoform253020_11.gene"; gene_name "Isoform253020_11";
chr5	Mandalorion	CDS	8477417	8477516	.	+	.	transcript_id "Isoform253020_11"; gene_id "Isoform253020_11.gene"; gene_name "Isoform253020_11";
chr5	Mandalorion	exon	8478629	8478688	.	+	.	transcript_id "Isoform253020_11"; gene_id "Isoform253020_11.gene"; gene_name "Isoform253020_11";
chr5	Mandalorion	CDS	8478629	8478688	.	+	.	transcript_id "Isoform253020_11"; gene_id "Isoform253020_11.gene"; gene_name "Isoform253020_11";
chr5	Mandalorion	exon	8480412	8480518	.	+	.	transcript_id "Isoform253020_11"; gene_id "Isoform253020_11.gene"; gene_name "Isoform253020_11";
chr5	Mandalorion	CDS	8480412	8480518	.	+	.	transcript_id "Isoform253020_11"; gene_id "Isoform253020_11.gene"; gene_name "Isoform253020_11";
chr5	Mandalorion	exon	8490721	8490788	.	+	.	transcript_id "Isoform253020_11"; gene_id "Isoform253020_11.gene"; gene_name "Isoform253020_11";
chr5	Mandalorion	CDS	8490721	8490788	.	+	.	transcript_id "Isoform253020_11"; gene_id "Isoform253020_11.gene"; gene_name "Isoform253020_11";
chr5	Mandalorion	exon	8492447	8492571	.	+	.	transcript_id "Isoform253020_11"; gene_id "Isoform253020_11.gene"; gene_name "Isoform253020_11";
chr5	Mandalorion	CDS	8492447	8492571	.	+	.	transcript_id "Isoform253020_11"; gene_id "Isoform253020_11.gene"; gene_name "Isoform253020_11";
chr5	Mandalorion	exon	8493612	8493785	.	+	.	transcript_id "Isoform253020_11"; gene_id "Isoform253020_11.gene"; gene_name "Isoform253020_11";
chr5	Mandalorion	CDS	8493612	8493785	.	+	.	transcript_id "Isoform253020_11"; gene_id "Isoform253020_11.gene"; gene_name "Isoform253020_11";
chr5	Mandalorion	exon	8497298	8497407	.	+	.	transcript_id "Isoform253020_11"; gene_id "Isoform253020_11.gene"; gene_name "Isoform253020_11";
chr5	Mandalorion	CDS	8497298	8497407	.	+	.	transcript_id "Isoform253020_11"; gene_id "Isoform253020_11.gene"; gene_name "Isoform253020_11";
chr5	Mandalorion	exon	8499613	8499694	.	+	.	transcript_id "Isoform253020_11"; gene_id "Isoform253020_11.gene"; gene_name "Isoform253020_11";
chr5	Mandalorion	CDS	8499613	8499694	.	+	.	transcript_id "Isoform253020_11"; gene_id "Isoform253020_11.gene"; gene_name "Isoform253020_11";
chr5	Mandalorion	exon	8502746	8502826	.	+	.	transcript_id "Isoform253020_11"; gene_id "Isoform253020_11.gene"; gene_name "Isoform253020_11";
chr5	Mandalorion	CDS	8502746	8502826	.	+	.	transcript_id "Isoform253020_11"; gene_id "Isoform253020_11.gene"; gene_name "Isoform253020_11";
chr5	Mandalorion	exon	8503192	8504757	.	+	.	transcript_id "Isoform253020_11"; gene_id "Isoform253020_11.gene"; gene_name "Isoform253020_11";
chr5	Mandalorion	CDS	8503192	8503295	.	+	.	transcript_id "Isoform253020_11"; gene_id "Isoform253020_11.gene"; gene_name "Isoform253020_11";
chr5	Mandalorion	stop_codon	8503296	8503298	.	+	.	transcript_id "Isoform253020_11"; gene_id "Isoform253020_11.gene"; gene_name "Isoform253020_11";
chr5	Mandalorion	transcript	8710073	8710725	.	+	.	transcript_id "Isoform253024_14"; gene_id "Isoform253024_14.gene"; gene_name "Isoform253024_14";
chr5	Mandalorion	exon	8710073	8710222	.	+	.	transcript_id "Isoform253024_14"; gene_id "Isoform253024_14.gene"; gene_name "Isoform253024_14";
chr5	Mandalorion	exon	8710662	8710725	.	+	.	transcript_id "Isoform253024_14"; gene_id "Isoform253024_14.gene"; gene_name "Isoform253024_14";
chr5	Mandalorion	transcript	8710073	8753166	.	+	.	transcript_id "Isoform253025_4"; gene_id "Isoform253025_4.gene"; gene_name "Isoform253025_4";
chr5	Mandalorion	exon	8710073	8710222	.	+	.	transcript_id "Isoform253025_4"; gene_id "Isoform253025_4.gene"; gene_name "Isoform253025_4";
chr5	Mandalorion	exon	8710662	8710732	.	+	.	transcript_id "Isoform253025_4"; gene_id "Isoform253025_4.gene"; gene_name "Isoform253025_4";
chr5	Mandalorion	start_codon	8710668	8710670	.	+	.	transcript_id "Isoform253025_4"; gene_id "Isoform253025_4.gene"; gene_name "Isoform253025_4";
chr5	Mandalorion	CDS	8710668	8710732	.	+	.	transcript_id "Isoform253025_4"; gene_id "Isoform253025_4.gene"; gene_name "Isoform253025_4";
chr5	Mandalorion	exon	8714546	8714594	.	+	.	transcript_id "Isoform253025_4"; gene_id "Isoform253025_4.gene"; gene_name "Isoform253025_4";
chr5	Mandalorion	CDS	8714546	8714594	.	+	.	transcript_id "Isoform253025_4"; gene_id "Isoform253025_4.gene"; gene_name "Isoform253025_4";
chr5	Mandalorion	exon	8724683	8724842	.	+	.	transcript_id "Isoform253025_4"; gene_id "Isoform253025_4.gene"; gene_name "Isoform253025_4";
chr5	Mandalorion	CDS	8724683	8724842	.	+	.	transcript_id "Isoform253025_4"; gene_id "Isoform253025_4.gene"; gene_name "Isoform253025_4";
chr5	Mandalorion	exon	8733384	8733435	.	+	.	transcript_id "Isoform253025_4"; gene_id "Isoform253025_4.gene"; gene_name "Isoform253025_4";
chr5	Mandalorion	CDS	8733384	8733435	.	+	.	transcript_id "Isoform253025_4"; gene_id "Isoform253025_4.gene"; gene_name "Isoform253025_4";
chr5	Mandalorion	exon	8735221	8735412	.	+	.	transcript_id "Isoform253025_4"; gene_id "Isoform253025_4.gene"; gene_name "Isoform253025_4";
chr5	Mandalorion	CDS	8735221	8735412	.	+	.	transcript_id "Isoform253025_4"; gene_id "Isoform253025_4.gene"; gene_name "Isoform253025_4";
chr5	Mandalorion	exon	8736127	8736298	.	+	.	transcript_id "Isoform253025_4"; gene_id "Isoform253025_4.gene"; gene_name "Isoform253025_4";
chr5	Mandalorion	CDS	8736127	8736298	.	+	.	transcript_id "Isoform253025_4"; gene_id "Isoform253025_4.gene"; gene_name "Isoform253025_4";
chr5	Mandalorion	exon	8744066	8744190	.	+	.	transcript_id "Isoform253025_4"; gene_id "Isoform253025_4.gene"; gene_name "Isoform253025_4";
chr5	Mandalorion	CDS	8744066	8744190	.	+	.	transcript_id "Isoform253025_4"; gene_id "Isoform253025_4.gene"; gene_name "Isoform253025_4";
chr5	Mandalorion	exon	8748486	8748657	.	+	.	transcript_id "Isoform253025_4"; gene_id "Isoform253025_4.gene"; gene_name "Isoform253025_4";
chr5	Mandalorion	CDS	8748486	8748657	.	+	.	transcript_id "Isoform253025_4"; gene_id "Isoform253025_4.gene"; gene_name "Isoform253025_4";
chr5	Mandalorion	exon	8751609	8751722	.	+	.	transcript_id "Isoform253025_4"; gene_id "Isoform253025_4.gene"; gene_name "Isoform253025_4";
chr5	Mandalorion	CDS	8751609	8751722	.	+	.	transcript_id "Isoform253025_4"; gene_id "Isoform253025_4.gene"; gene_name "Isoform253025_4";
chr5	Mandalorion	exon	8751867	8751977	.	+	.	transcript_id "Isoform253025_4"; gene_id "Isoform253025_4.gene"; gene_name "Isoform253025_4";
chr5	Mandalorion	CDS	8751867	8751977	.	+	.	transcript_id "Isoform253025_4"; gene_id "Isoform253025_4.gene"; gene_name "Isoform253025_4";
chr5	Mandalorion	exon	8752153	8752278	.	+	.	transcript_id "Isoform253025_4"; gene_id "Isoform253025_4.gene"; gene_name "Isoform253025_4";
chr5	Mandalorion	CDS	8752153	8752278	.	+	.	transcript_id "Isoform253025_4"; gene_id "Isoform253025_4.gene"; gene_name "Isoform253025_4";
chr5	Mandalorion	exon	8752369	8752572	.	+	.	transcript_id "Isoform253025_4"; gene_id "Isoform253025_4.gene"; gene_name "Isoform253025_4";
chr5	Mandalorion	CDS	8752369	8752572	.	+	.	transcript_id "Isoform253025_4"; gene_id "Isoform253025_4.gene"; gene_name "Isoform253025_4";
chr5	Mandalorion	exon	8752793	8753166	.	+	.	transcript_id "Isoform253025_4"; gene_id "Isoform253025_4.gene"; gene_name "Isoform253025_4";
chr5	Mandalorion	CDS	8752793	8753005	.	+	.	transcript_id "Isoform253025_4"; gene_id "Isoform253025_4.gene"; gene_name "Isoform253025_4";
chr5	Mandalorion	stop_codon	8753006	8753008	.	+	.	transcript_id "Isoform253025_4"; gene_id "Isoform253025_4.gene"; gene_name "Isoform253025_4";
chr5	Mandalorion	transcript	8848122	8848799	.	+	.	transcript_id "Isoform253028_10"; gene_id "Isoform253028_10.gene"; gene_name "Isoform253028_10";
chr5	Mandalorion	exon	8848122	8848289	.	+	.	transcript_id "Isoform253028_10"; gene_id "Isoform253028_10.gene"; gene_name "Isoform253028_10";
chr5	Mandalorion	exon	8848736	8848799	.	+	.	transcript_id "Isoform253028_10"; gene_id "Isoform253028_10.gene"; gene_name "Isoform253028_10";
chr5	Mandalorion	transcript	8848147	8857176	.	+	.	transcript_id "Isoform253029_4"; gene_id "Isoform253029_4.gene"; gene_name "Isoform253029_4";
chr5	Mandalorion	exon	8848147	8848289	.	+	.	transcript_id "Isoform253029_4"; gene_id "Isoform253029_4.gene"; gene_name "Isoform253029_4";
chr5	Mandalorion	exon	8848736	8848806	.	+	.	transcript_id "Isoform253029_4"; gene_id "Isoform253029_4.gene"; gene_name "Isoform253029_4";
chr5	Mandalorion	start_codon	8848742	8848744	.	+	.	transcript_id "Isoform253029_4"; gene_id "Isoform253029_4.gene"; gene_name "Isoform253029_4";
chr5	Mandalorion	CDS	8848742	8848806	.	+	.	transcript_id "Isoform253029_4"; gene_id "Isoform253029_4.gene"; gene_name "Isoform253029_4";
chr5	Mandalorion	exon	8855433	8855481	.	+	.	transcript_id "Isoform253029_4"; gene_id "Isoform253029_4.gene"; gene_name "Isoform253029_4";
chr5	Mandalorion	CDS	8855433	8855481	.	+	.	transcript_id "Isoform253029_4"; gene_id "Isoform253029_4.gene"; gene_name "Isoform253029_4";
chr5	Mandalorion	exon	8856008	8857176	.	+	.	transcript_id "Isoform253029_4"; gene_id "Isoform253029_4.gene"; gene_name "Isoform253029_4";
chr5	Mandalorion	CDS	8856008	8856331	.	+	.	transcript_id "Isoform253029_4"; gene_id "Isoform253029_4.gene"; gene_name "Isoform253029_4";
chr5	Mandalorion	stop_codon	8856332	8856334	.	+	.	transcript_id "Isoform253029_4"; gene_id "Isoform253029_4.gene"; gene_name "Isoform253029_4";
chr5	Mandalorion	transcript	8848147	8860906	.	+	.	transcript_id "Isoform253031_7"; gene_id "Isoform253031_7.gene"; gene_name "Isoform253031_7";
chr5	Mandalorion	exon	8848147	8848289	.	+	.	transcript_id "Isoform253031_7"; gene_id "Isoform253031_7.gene"; gene_name "Isoform253031_7";
chr5	Mandalorion	exon	8848736	8848806	.	+	.	transcript_id "Isoform253031_7"; gene_id "Isoform253031_7.gene"; gene_name "Isoform253031_7";
chr5	Mandalorion	start_codon	8848742	8848744	.	+	.	transcript_id "Isoform253031_7"; gene_id "Isoform253031_7.gene"; gene_name "Isoform253031_7";
chr5	Mandalorion	CDS	8848742	8848806	.	+	.	transcript_id "Isoform253031_7"; gene_id "Isoform253031_7.gene"; gene_name "Isoform253031_7";
chr5	Mandalorion	exon	8855433	8855481	.	+	.	transcript_id "Isoform253031_7"; gene_id "Isoform253031_7.gene"; gene_name "Isoform253031_7";
chr5	Mandalorion	CDS	8855433	8855481	.	+	.	transcript_id "Isoform253031_7"; gene_id "Isoform253031_7.gene"; gene_name "Isoform253031_7";
chr5	Mandalorion	exon	8856008	8856170	.	+	.	transcript_id "Isoform253031_7"; gene_id "Isoform253031_7.gene"; gene_name "Isoform253031_7";
chr5	Mandalorion	CDS	8856008	8856170	.	+	.	transcript_id "Isoform253031_7"; gene_id "Isoform253031_7.gene"; gene_name "Isoform253031_7";
chr5	Mandalorion	exon	8860558	8860906	.	+	.	transcript_id "Isoform253031_7"; gene_id "Isoform253031_7.gene"; gene_name "Isoform253031_7";
chr5	Mandalorion	CDS	8860558	8860616	.	+	.	transcript_id "Isoform253031_7"; gene_id "Isoform253031_7.gene"; gene_name "Isoform253031_7";
chr5	Mandalorion	stop_codon	8860617	8860619	.	+	.	transcript_id "Isoform253031_7"; gene_id "Isoform253031_7.gene"; gene_name "Isoform253031_7";
chr5	Mandalorion	transcript	8848147	8916313	.	+	.	transcript_id "Isoform253032_3"; gene_id "Isoform253032_3.gene"; gene_name "Isoform253032_3";
chr5	Mandalorion	exon	8848147	8848289	.	+	.	transcript_id "Isoform253032_3"; gene_id "Isoform253032_3.gene"; gene_name "Isoform253032_3";
chr5	Mandalorion	exon	8848736	8848806	.	+	.	transcript_id "Isoform253032_3"; gene_id "Isoform253032_3.gene"; gene_name "Isoform253032_3";
chr5	Mandalorion	start_codon	8848742	8848744	.	+	.	transcript_id "Isoform253032_3"; gene_id "Isoform253032_3.gene"; gene_name "Isoform253032_3";
chr5	Mandalorion	CDS	8848742	8848806	.	+	.	transcript_id "Isoform253032_3"; gene_id "Isoform253032_3.gene"; gene_name "Isoform253032_3";
chr5	Mandalorion	exon	8855433	8855481	.	+	.	transcript_id "Isoform253032_3"; gene_id "Isoform253032_3.gene"; gene_name "Isoform253032_3";
chr5	Mandalorion	CDS	8855433	8855481	.	+	.	transcript_id "Isoform253032_3"; gene_id "Isoform253032_3.gene"; gene_name "Isoform253032_3";
chr5	Mandalorion	exon	8856008	8856170	.	+	.	transcript_id "Isoform253032_3"; gene_id "Isoform253032_3.gene"; gene_name "Isoform253032_3";
chr5	Mandalorion	CDS	8856008	8856170	.	+	.	transcript_id "Isoform253032_3"; gene_id "Isoform253032_3.gene"; gene_name "Isoform253032_3";
chr5	Mandalorion	exon	8860558	8860615	.	+	.	transcript_id "Isoform253032_3"; gene_id "Isoform253032_3.gene"; gene_name "Isoform253032_3";
chr5	Mandalorion	CDS	8860558	8860615	.	+	.	transcript_id "Isoform253032_3"; gene_id "Isoform253032_3.gene"; gene_name "Isoform253032_3";
chr5	Mandalorion	exon	8862655	8862846	.	+	.	transcript_id "Isoform253032_3"; gene_id "Isoform253032_3.gene"; gene_name "Isoform253032_3";
chr5	Mandalorion	CDS	8862655	8862846	.	+	.	transcript_id "Isoform253032_3"; gene_id "Isoform253032_3.gene"; gene_name "Isoform253032_3";
chr5	Mandalorion	exon	8863574	8863745	.	+	.	transcript_id "Isoform253032_3"; gene_id "Isoform253032_3.gene"; gene_name "Isoform253032_3";
chr5	Mandalorion	CDS	8863574	8863745	.	+	.	transcript_id "Isoform253032_3"; gene_id "Isoform253032_3.gene"; gene_name "Isoform253032_3";
chr5	Mandalorion	exon	8864723	8864847	.	+	.	transcript_id "Isoform253032_3"; gene_id "Isoform253032_3.gene"; gene_name "Isoform253032_3";
chr5	Mandalorion	CDS	8864723	8864847	.	+	.	transcript_id "Isoform253032_3"; gene_id "Isoform253032_3.gene"; gene_name "Isoform253032_3";
chr5	Mandalorion	exon	8871272	8871443	.	+	.	transcript_id "Isoform253032_3"; gene_id "Isoform253032_3.gene"; gene_name "Isoform253032_3";
chr5	Mandalorion	CDS	8871272	8871443	.	+	.	transcript_id "Isoform253032_3"; gene_id "Isoform253032_3.gene"; gene_name "Isoform253032_3";
chr5	Mandalorion	exon	8873932	8874045	.	+	.	transcript_id "Isoform253032_3"; gene_id "Isoform253032_3.gene"; gene_name "Isoform253032_3";
chr5	Mandalorion	CDS	8873932	8874045	.	+	.	transcript_id "Isoform253032_3"; gene_id "Isoform253032_3.gene"; gene_name "Isoform253032_3";
chr5	Mandalorion	exon	8874187	8874297	.	+	.	transcript_id "Isoform253032_3"; gene_id "Isoform253032_3.gene"; gene_name "Isoform253032_3";
chr5	Mandalorion	CDS	8874187	8874297	.	+	.	transcript_id "Isoform253032_3"; gene_id "Isoform253032_3.gene"; gene_name "Isoform253032_3";
chr5	Mandalorion	exon	8874473	8874598	.	+	.	transcript_id "Isoform253032_3"; gene_id "Isoform253032_3.gene"; gene_name "Isoform253032_3";
chr5	Mandalorion	CDS	8874473	8874598	.	+	.	transcript_id "Isoform253032_3"; gene_id "Isoform253032_3.gene"; gene_name "Isoform253032_3";
chr5	Mandalorion	exon	8874689	8874892	.	+	.	transcript_id "Isoform253032_3"; gene_id "Isoform253032_3.gene"; gene_name "Isoform253032_3";
chr5	Mandalorion	CDS	8874689	8874892	.	+	.	transcript_id "Isoform253032_3"; gene_id "Isoform253032_3.gene"; gene_name "Isoform253032_3";
chr5	Mandalorion	exon	8875113	8875283	.	+	.	transcript_id "Isoform253032_3"; gene_id "Isoform253032_3.gene"; gene_name "Isoform253032_3";
chr5	Mandalorion	CDS	8875113	8875283	.	+	.	transcript_id "Isoform253032_3"; gene_id "Isoform253032_3.gene"; gene_name "Isoform253032_3";
chr5	Mandalorion	exon	8875551	8875712	.	+	.	transcript_id "Isoform253032_3"; gene_id "Isoform253032_3.gene"; gene_name "Isoform253032_3";
chr5	Mandalorion	CDS	8875551	8875712	.	+	.	transcript_id "Isoform253032_3"; gene_id "Isoform253032_3.gene"; gene_name "Isoform253032_3";
chr5	Mandalorion	exon	8877326	8877499	.	+	.	transcript_id "Isoform253032_3"; gene_id "Isoform253032_3.gene"; gene_name "Isoform253032_3";
chr5	Mandalorion	CDS	8877326	8877499	.	+	.	transcript_id "Isoform253032_3"; gene_id "Isoform253032_3.gene"; gene_name "Isoform253032_3";
chr5	Mandalorion	exon	8877703	8877849	.	+	.	transcript_id "Isoform253032_3"; gene_id "Isoform253032_3.gene"; gene_name "Isoform253032_3";
chr5	Mandalorion	CDS	8877703	8877849	.	+	.	transcript_id "Isoform253032_3"; gene_id "Isoform253032_3.gene"; gene_name "Isoform253032_3";
chr5	Mandalorion	exon	8878823	8878930	.	+	.	transcript_id "Isoform253032_3"; gene_id "Isoform253032_3.gene"; gene_name "Isoform253032_3";
chr5	Mandalorion	CDS	8878823	8878930	.	+	.	transcript_id "Isoform253032_3"; gene_id "Isoform253032_3.gene"; gene_name "Isoform253032_3";
chr5	Mandalorion	exon	8882194	8882271	.	+	.	transcript_id "Isoform253032_3"; gene_id "Isoform253032_3.gene"; gene_name "Isoform253032_3";
chr5	Mandalorion	CDS	8882194	8882271	.	+	.	transcript_id "Isoform253032_3"; gene_id "Isoform253032_3.gene"; gene_name "Isoform253032_3";
chr5	Mandalorion	exon	8885028	8885111	.	+	.	transcript_id "Isoform253032_3"; gene_id "Isoform253032_3.gene"; gene_name "Isoform253032_3";
chr5	Mandalorion	CDS	8885028	8885111	.	+	.	transcript_id "Isoform253032_3"; gene_id "Isoform253032_3.gene"; gene_name "Isoform253032_3";
chr5	Mandalorion	exon	8887591	8887794	.	+	.	transcript_id "Isoform253032_3"; gene_id "Isoform253032_3.gene"; gene_name "Isoform253032_3";
chr5	Mandalorion	CDS	8887591	8887794	.	+	.	transcript_id "Isoform253032_3"; gene_id "Isoform253032_3.gene"; gene_name "Isoform253032_3";
chr5	Mandalorion	exon	8895748	8895848	.	+	.	transcript_id "Isoform253032_3"; gene_id "Isoform253032_3.gene"; gene_name "Isoform253032_3";
chr5	Mandalorion	CDS	8895748	8895848	.	+	.	transcript_id "Isoform253032_3"; gene_id "Isoform253032_3.gene"; gene_name "Isoform253032_3";
chr5	Mandalorion	exon	8899512	8899652	.	+	.	transcript_id "Isoform253032_3"; gene_id "Isoform253032_3.gene"; gene_name "Isoform253032_3";
chr5	Mandalorion	CDS	8899512	8899652	.	+	.	transcript_id "Isoform253032_3"; gene_id "Isoform253032_3.gene"; gene_name "Isoform253032_3";
chr5	Mandalorion	exon	8901457	8901613	.	+	.	transcript_id "Isoform253032_3"; gene_id "Isoform253032_3.gene"; gene_name "Isoform253032_3";
chr5	Mandalorion	CDS	8901457	8901613	.	+	.	transcript_id "Isoform253032_3"; gene_id "Isoform253032_3.gene"; gene_name "Isoform253032_3";
chr5	Mandalorion	exon	8903429	8903626	.	+	.	transcript_id "Isoform253032_3"; gene_id "Isoform253032_3.gene"; gene_name "Isoform253032_3";
chr5	Mandalorion	CDS	8903429	8903626	.	+	.	transcript_id "Isoform253032_3"; gene_id "Isoform253032_3.gene"; gene_name "Isoform253032_3";
chr5	Mandalorion	exon	8911424	8911630	.	+	.	transcript_id "Isoform253032_3"; gene_id "Isoform253032_3.gene"; gene_name "Isoform253032_3";
chr5	Mandalorion	CDS	8911424	8911630	.	+	.	transcript_id "Isoform253032_3"; gene_id "Isoform253032_3.gene"; gene_name "Isoform253032_3";
chr5	Mandalorion	exon	8914115	8914261	.	+	.	transcript_id "Isoform253032_3"; gene_id "Isoform253032_3.gene"; gene_name "Isoform253032_3";
chr5	Mandalorion	CDS	8914115	8914261	.	+	.	transcript_id "Isoform253032_3"; gene_id "Isoform253032_3.gene"; gene_name "Isoform253032_3";
chr5	Mandalorion	exon	8915750	8916313	.	+	.	transcript_id "Isoform253032_3"; gene_id "Isoform253032_3.gene"; gene_name "Isoform253032_3";
chr5	Mandalorion	CDS	8915750	8915947	.	+	.	transcript_id "Isoform253032_3"; gene_id "Isoform253032_3.gene"; gene_name "Isoform253032_3";
chr5	Mandalorion	stop_codon	8915948	8915950	.	+	.	transcript_id "Isoform253032_3"; gene_id "Isoform253032_3.gene"; gene_name "Isoform253032_3";
chr5	Mandalorion	transcript	8943731	9009226	.	+	.	transcript_id "Isoform253059_133"; gene_id "Isoform253059_133.gene"; gene_name "Isoform253059_133";
chr5	Mandalorion	exon	8943731	8943907	.	+	.	transcript_id "Isoform253059_133"; gene_id "Isoform253059_133.gene"; gene_name "Isoform253059_133";
chr5	Mandalorion	exon	8944088	8944164	.	+	.	transcript_id "Isoform253059_133"; gene_id "Isoform253059_133.gene"; gene_name "Isoform253059_133";
chr5	Mandalorion	start_codon	8944094	8944096	.	+	.	transcript_id "Isoform253059_133"; gene_id "Isoform253059_133.gene"; gene_name "Isoform253059_133";
chr5	Mandalorion	CDS	8944094	8944164	.	+	.	transcript_id "Isoform253059_133"; gene_id "Isoform253059_133.gene"; gene_name "Isoform253059_133";
chr5	Mandalorion	exon	8946573	8946627	.	+	.	transcript_id "Isoform253059_133"; gene_id "Isoform253059_133.gene"; gene_name "Isoform253059_133";
chr5	Mandalorion	CDS	8946573	8946627	.	+	.	transcript_id "Isoform253059_133"; gene_id "Isoform253059_133.gene"; gene_name "Isoform253059_133";
chr5	Mandalorion	exon	8949568	8949718	.	+	.	transcript_id "Isoform253059_133"; gene_id "Isoform253059_133.gene"; gene_name "Isoform253059_133";
chr5	Mandalorion	CDS	8949568	8949718	.	+	.	transcript_id "Isoform253059_133"; gene_id "Isoform253059_133.gene"; gene_name "Isoform253059_133";
chr5	Mandalorion	exon	8955975	8956032	.	+	.	transcript_id "Isoform253059_133"; gene_id "Isoform253059_133.gene"; gene_name "Isoform253059_133";
chr5	Mandalorion	CDS	8955975	8956032	.	+	.	transcript_id "Isoform253059_133"; gene_id "Isoform253059_133.gene"; gene_name "Isoform253059_133";
chr5	Mandalorion	exon	8957208	8957399	.	+	.	transcript_id "Isoform253059_133"; gene_id "Isoform253059_133.gene"; gene_name "Isoform253059_133";
chr5	Mandalorion	CDS	8957208	8957399	.	+	.	transcript_id "Isoform253059_133"; gene_id "Isoform253059_133.gene"; gene_name "Isoform253059_133";
chr5	Mandalorion	exon	8959102	8959273	.	+	.	transcript_id "Isoform253059_133"; gene_id "Isoform253059_133.gene"; gene_name "Isoform253059_133";
chr5	Mandalorion	CDS	8959102	8959273	.	+	.	transcript_id "Isoform253059_133"; gene_id "Isoform253059_133.gene"; gene_name "Isoform253059_133";
chr5	Mandalorion	exon	8960619	8960743	.	+	.	transcript_id "Isoform253059_133"; gene_id "Isoform253059_133.gene"; gene_name "Isoform253059_133";
chr5	Mandalorion	CDS	8960619	8960743	.	+	.	transcript_id "Isoform253059_133"; gene_id "Isoform253059_133.gene"; gene_name "Isoform253059_133";
chr5	Mandalorion	exon	8964956	8965127	.	+	.	transcript_id "Isoform253059_133"; gene_id "Isoform253059_133.gene"; gene_name "Isoform253059_133";
chr5	Mandalorion	CDS	8964956	8965127	.	+	.	transcript_id "Isoform253059_133"; gene_id "Isoform253059_133.gene"; gene_name "Isoform253059_133";
chr5	Mandalorion	exon	8968659	8968772	.	+	.	transcript_id "Isoform253059_133"; gene_id "Isoform253059_133.gene"; gene_name "Isoform253059_133";
chr5	Mandalorion	CDS	8968659	8968772	.	+	.	transcript_id "Isoform253059_133"; gene_id "Isoform253059_133.gene"; gene_name "Isoform253059_133";
chr5	Mandalorion	exon	8970020	8970130	.	+	.	transcript_id "Isoform253059_133"; gene_id "Isoform253059_133.gene"; gene_name "Isoform253059_133";
chr5	Mandalorion	CDS	8970020	8970130	.	+	.	transcript_id "Isoform253059_133"; gene_id "Isoform253059_133.gene"; gene_name "Isoform253059_133";
chr5	Mandalorion	exon	8970335	8970460	.	+	.	transcript_id "Isoform253059_133"; gene_id "Isoform253059_133.gene"; gene_name "Isoform253059_133";
chr5	Mandalorion	CDS	8970335	8970460	.	+	.	transcript_id "Isoform253059_133"; gene_id "Isoform253059_133.gene"; gene_name "Isoform253059_133";
chr5	Mandalorion	exon	8977771	8977974	.	+	.	transcript_id "Isoform253059_133"; gene_id "Isoform253059_133.gene"; gene_name "Isoform253059_133";
chr5	Mandalorion	CDS	8977771	8977974	.	+	.	transcript_id "Isoform253059_133"; gene_id "Isoform253059_133.gene"; gene_name "Isoform253059_133";
chr5	Mandalorion	exon	8978407	8978577	.	+	.	transcript_id "Isoform253059_133"; gene_id "Isoform253059_133.gene"; gene_name "Isoform253059_133";
chr5	Mandalorion	CDS	8978407	8978577	.	+	.	transcript_id "Isoform253059_133"; gene_id "Isoform253059_133.gene"; gene_name "Isoform253059_133";
chr5	Mandalorion	exon	8980742	8980903	.	+	.	transcript_id "Isoform253059_133"; gene_id "Isoform253059_133.gene"; gene_name "Isoform253059_133";
chr5	Mandalorion	CDS	8980742	8980903	.	+	.	transcript_id "Isoform253059_133"; gene_id "Isoform253059_133.gene"; gene_name "Isoform253059_133";
chr5	Mandalorion	exon	8984156	8984326	.	+	.	transcript_id "Isoform253059_133"; gene_id "Isoform253059_133.gene"; gene_name "Isoform253059_133";
chr5	Mandalorion	CDS	8984156	8984326	.	+	.	transcript_id "Isoform253059_133"; gene_id "Isoform253059_133.gene"; gene_name "Isoform253059_133";
chr5	Mandalorion	exon	8985176	8985322	.	+	.	transcript_id "Isoform253059_133"; gene_id "Isoform253059_133.gene"; gene_name "Isoform253059_133";
chr5	Mandalorion	CDS	8985176	8985322	.	+	.	transcript_id "Isoform253059_133"; gene_id "Isoform253059_133.gene"; gene_name "Isoform253059_133";
chr5	Mandalorion	exon	8986785	8986889	.	+	.	transcript_id "Isoform253059_133"; gene_id "Isoform253059_133.gene"; gene_name "Isoform253059_133";
chr5	Mandalorion	CDS	8986785	8986889	.	+	.	transcript_id "Isoform253059_133"; gene_id "Isoform253059_133.gene"; gene_name "Isoform253059_133";
chr5	Mandalorion	exon	8988579	8988656	.	+	.	transcript_id "Isoform253059_133"; gene_id "Isoform253059_133.gene"; gene_name "Isoform253059_133";
chr5	Mandalorion	CDS	8988579	8988656	.	+	.	transcript_id "Isoform253059_133"; gene_id "Isoform253059_133.gene"; gene_name "Isoform253059_133";
chr5	Mandalorion	exon	8989834	8989917	.	+	.	transcript_id "Isoform253059_133"; gene_id "Isoform253059_133.gene"; gene_name "Isoform253059_133";
chr5	Mandalorion	CDS	8989834	8989917	.	+	.	transcript_id "Isoform253059_133"; gene_id "Isoform253059_133.gene"; gene_name "Isoform253059_133";
chr5	Mandalorion	exon	8990911	8991114	.	+	.	transcript_id "Isoform253059_133"; gene_id "Isoform253059_133.gene"; gene_name "Isoform253059_133";
chr5	Mandalorion	CDS	8990911	8991114	.	+	.	transcript_id "Isoform253059_133"; gene_id "Isoform253059_133.gene"; gene_name "Isoform253059_133";
chr5	Mandalorion	exon	8996019	8996119	.	+	.	transcript_id "Isoform253059_133"; gene_id "Isoform253059_133.gene"; gene_name "Isoform253059_133";
chr5	Mandalorion	CDS	8996019	8996119	.	+	.	transcript_id "Isoform253059_133"; gene_id "Isoform253059_133.gene"; gene_name "Isoform253059_133";
chr5	Mandalorion	exon	8997297	8997437	.	+	.	transcript_id "Isoform253059_133"; gene_id "Isoform253059_133.gene"; gene_name "Isoform253059_133";
chr5	Mandalorion	CDS	8997297	8997437	.	+	.	transcript_id "Isoform253059_133"; gene_id "Isoform253059_133.gene"; gene_name "Isoform253059_133";
chr5	Mandalorion	exon	8999949	9000105	.	+	.	transcript_id "Isoform253059_133"; gene_id "Isoform253059_133.gene"; gene_name "Isoform253059_133";
chr5	Mandalorion	CDS	8999949	9000105	.	+	.	transcript_id "Isoform253059_133"; gene_id "Isoform253059_133.gene"; gene_name "Isoform253059_133";
chr5	Mandalorion	exon	9000660	9000857	.	+	.	transcript_id "Isoform253059_133"; gene_id "Isoform253059_133.gene"; gene_name "Isoform253059_133";
chr5	Mandalorion	CDS	9000660	9000857	.	+	.	transcript_id "Isoform253059_133"; gene_id "Isoform253059_133.gene"; gene_name "Isoform253059_133";
chr5	Mandalorion	exon	9005389	9005595	.	+	.	transcript_id "Isoform253059_133"; gene_id "Isoform253059_133.gene"; gene_name "Isoform253059_133";
chr5	Mandalorion	CDS	9005389	9005595	.	+	.	transcript_id "Isoform253059_133"; gene_id "Isoform253059_133.gene"; gene_name "Isoform253059_133";
chr5	Mandalorion	exon	9008311	9008457	.	+	.	transcript_id "Isoform253059_133"; gene_id "Isoform253059_133.gene"; gene_name "Isoform253059_133";
chr5	Mandalorion	CDS	9008311	9008457	.	+	.	transcript_id "Isoform253059_133"; gene_id "Isoform253059_133.gene"; gene_name "Isoform253059_133";
chr5	Mandalorion	exon	9008969	9009226	.	+	.	transcript_id "Isoform253059_133"; gene_id "Isoform253059_133.gene"; gene_name "Isoform253059_133";
chr5	Mandalorion	CDS	9008969	9009172	.	+	.	transcript_id "Isoform253059_133"; gene_id "Isoform253059_133.gene"; gene_name "Isoform253059_133";
chr5	Mandalorion	stop_codon	9009173	9009175	.	+	.	transcript_id "Isoform253059_133"; gene_id "Isoform253059_133.gene"; gene_name "Isoform253059_133";
chr5	Mandalorion	transcript	8943885	9009226	.	+	.	transcript_id "Isoform253061_482"; gene_id "Isoform253061_482.gene"; gene_name "Isoform253061_482";
chr5	Mandalorion	exon	8943885	8943907	.	+	.	transcript_id "Isoform253061_482"; gene_id "Isoform253061_482.gene"; gene_name "Isoform253061_482";
chr5	Mandalorion	exon	8944088	8944164	.	+	.	transcript_id "Isoform253061_482"; gene_id "Isoform253061_482.gene"; gene_name "Isoform253061_482";
chr5	Mandalorion	start_codon	8944094	8944096	.	+	.	transcript_id "Isoform253061_482"; gene_id "Isoform253061_482.gene"; gene_name "Isoform253061_482";
chr5	Mandalorion	CDS	8944094	8944164	.	+	.	transcript_id "Isoform253061_482"; gene_id "Isoform253061_482.gene"; gene_name "Isoform253061_482";
chr5	Mandalorion	exon	8946573	8946627	.	+	.	transcript_id "Isoform253061_482"; gene_id "Isoform253061_482.gene"; gene_name "Isoform253061_482";
chr5	Mandalorion	CDS	8946573	8946627	.	+	.	transcript_id "Isoform253061_482"; gene_id "Isoform253061_482.gene"; gene_name "Isoform253061_482";
chr5	Mandalorion	exon	8949568	8949718	.	+	.	transcript_id "Isoform253061_482"; gene_id "Isoform253061_482.gene"; gene_name "Isoform253061_482";
chr5	Mandalorion	CDS	8949568	8949718	.	+	.	transcript_id "Isoform253061_482"; gene_id "Isoform253061_482.gene"; gene_name "Isoform253061_482";
chr5	Mandalorion	exon	8955975	8956032	.	+	.	transcript_id "Isoform253061_482"; gene_id "Isoform253061_482.gene"; gene_name "Isoform253061_482";
chr5	Mandalorion	CDS	8955975	8956032	.	+	.	transcript_id "Isoform253061_482"; gene_id "Isoform253061_482.gene"; gene_name "Isoform253061_482";
chr5	Mandalorion	exon	8957208	8957399	.	+	.	transcript_id "Isoform253061_482"; gene_id "Isoform253061_482.gene"; gene_name "Isoform253061_482";
chr5	Mandalorion	CDS	8957208	8957399	.	+	.	transcript_id "Isoform253061_482"; gene_id "Isoform253061_482.gene"; gene_name "Isoform253061_482";
chr5	Mandalorion	exon	8959102	8959273	.	+	.	transcript_id "Isoform253061_482"; gene_id "Isoform253061_482.gene"; gene_name "Isoform253061_482";
chr5	Mandalorion	CDS	8959102	8959273	.	+	.	transcript_id "Isoform253061_482"; gene_id "Isoform253061_482.gene"; gene_name "Isoform253061_482";
chr5	Mandalorion	exon	8960619	8960743	.	+	.	transcript_id "Isoform253061_482"; gene_id "Isoform253061_482.gene"; gene_name "Isoform253061_482";
chr5	Mandalorion	CDS	8960619	8960743	.	+	.	transcript_id "Isoform253061_482"; gene_id "Isoform253061_482.gene"; gene_name "Isoform253061_482";
chr5	Mandalorion	exon	8964956	8965127	.	+	.	transcript_id "Isoform253061_482"; gene_id "Isoform253061_482.gene"; gene_name "Isoform253061_482";
chr5	Mandalorion	CDS	8964956	8965127	.	+	.	transcript_id "Isoform253061_482"; gene_id "Isoform253061_482.gene"; gene_name "Isoform253061_482";
chr5	Mandalorion	exon	8968659	8968772	.	+	.	transcript_id "Isoform253061_482"; gene_id "Isoform253061_482.gene"; gene_name "Isoform253061_482";
chr5	Mandalorion	CDS	8968659	8968772	.	+	.	transcript_id "Isoform253061_482"; gene_id "Isoform253061_482.gene"; gene_name "Isoform253061_482";
chr5	Mandalorion	exon	8970020	8970130	.	+	.	transcript_id "Isoform253061_482"; gene_id "Isoform253061_482.gene"; gene_name "Isoform253061_482";
chr5	Mandalorion	CDS	8970020	8970130	.	+	.	transcript_id "Isoform253061_482"; gene_id "Isoform253061_482.gene"; gene_name "Isoform253061_482";
chr5	Mandalorion	exon	8970335	8970460	.	+	.	transcript_id "Isoform253061_482"; gene_id "Isoform253061_482.gene"; gene_name "Isoform253061_482";
chr5	Mandalorion	CDS	8970335	8970460	.	+	.	transcript_id "Isoform253061_482"; gene_id "Isoform253061_482.gene"; gene_name "Isoform253061_482";
chr5	Mandalorion	exon	8977771	8977974	.	+	.	transcript_id "Isoform253061_482"; gene_id "Isoform253061_482.gene"; gene_name "Isoform253061_482";
chr5	Mandalorion	CDS	8977771	8977974	.	+	.	transcript_id "Isoform253061_482"; gene_id "Isoform253061_482.gene"; gene_name "Isoform253061_482";
chr5	Mandalorion	exon	8978407	8978577	.	+	.	transcript_id "Isoform253061_482"; gene_id "Isoform253061_482.gene"; gene_name "Isoform253061_482";
chr5	Mandalorion	CDS	8978407	8978577	.	+	.	transcript_id "Isoform253061_482"; gene_id "Isoform253061_482.gene"; gene_name "Isoform253061_482";
chr5	Mandalorion	exon	8980742	8980903	.	+	.	transcript_id "Isoform253061_482"; gene_id "Isoform253061_482.gene"; gene_name "Isoform253061_482";
chr5	Mandalorion	CDS	8980742	8980903	.	+	.	transcript_id "Isoform253061_482"; gene_id "Isoform253061_482.gene"; gene_name "Isoform253061_482";
chr5	Mandalorion	exon	8984156	8984326	.	+	.	transcript_id "Isoform253061_482"; gene_id "Isoform253061_482.gene"; gene_name "Isoform253061_482";
chr5	Mandalorion	CDS	8984156	8984326	.	+	.	transcript_id "Isoform253061_482"; gene_id "Isoform253061_482.gene"; gene_name "Isoform253061_482";
chr5	Mandalorion	exon	8985176	8985322	.	+	.	transcript_id "Isoform253061_482"; gene_id "Isoform253061_482.gene"; gene_name "Isoform253061_482";
chr5	Mandalorion	CDS	8985176	8985322	.	+	.	transcript_id "Isoform253061_482"; gene_id "Isoform253061_482.gene"; gene_name "Isoform253061_482";
chr5	Mandalorion	exon	8986785	8986889	.	+	.	transcript_id "Isoform253061_482"; gene_id "Isoform253061_482.gene"; gene_name "Isoform253061_482";
chr5	Mandalorion	CDS	8986785	8986889	.	+	.	transcript_id "Isoform253061_482"; gene_id "Isoform253061_482.gene"; gene_name "Isoform253061_482";
chr5	Mandalorion	exon	8988579	8988656	.	+	.	transcript_id "Isoform253061_482"; gene_id "Isoform253061_482.gene"; gene_name "Isoform253061_482";
chr5	Mandalorion	CDS	8988579	8988656	.	+	.	transcript_id "Isoform253061_482"; gene_id "Isoform253061_482.gene"; gene_name "Isoform253061_482";
chr5	Mandalorion	exon	8989834	8989917	.	+	.	transcript_id "Isoform253061_482"; gene_id "Isoform253061_482.gene"; gene_name "Isoform253061_482";
chr5	Mandalorion	CDS	8989834	8989917	.	+	.	transcript_id "Isoform253061_482"; gene_id "Isoform253061_482.gene"; gene_name "Isoform253061_482";
chr5	Mandalorion	exon	8990911	8991114	.	+	.	transcript_id "Isoform253061_482"; gene_id "Isoform253061_482.gene"; gene_name "Isoform253061_482";
chr5	Mandalorion	CDS	8990911	8991114	.	+	.	transcript_id "Isoform253061_482"; gene_id "Isoform253061_482.gene"; gene_name "Isoform253061_482";
chr5	Mandalorion	exon	8996019	8996119	.	+	.	transcript_id "Isoform253061_482"; gene_id "Isoform253061_482.gene"; gene_name "Isoform253061_482";
chr5	Mandalorion	CDS	8996019	8996119	.	+	.	transcript_id "Isoform253061_482"; gene_id "Isoform253061_482.gene"; gene_name "Isoform253061_482";
chr5	Mandalorion	exon	8997297	8997437	.	+	.	transcript_id "Isoform253061_482"; gene_id "Isoform253061_482.gene"; gene_name "Isoform253061_482";
chr5	Mandalorion	CDS	8997297	8997437	.	+	.	transcript_id "Isoform253061_482"; gene_id "Isoform253061_482.gene"; gene_name "Isoform253061_482";
chr5	Mandalorion	exon	8999949	9000105	.	+	.	transcript_id "Isoform253061_482"; gene_id "Isoform253061_482.gene"; gene_name "Isoform253061_482";
chr5	Mandalorion	CDS	8999949	9000105	.	+	.	transcript_id "Isoform253061_482"; gene_id "Isoform253061_482.gene"; gene_name "Isoform253061_482";
chr5	Mandalorion	exon	9000660	9000857	.	+	.	transcript_id "Isoform253061_482"; gene_id "Isoform253061_482.gene"; gene_name "Isoform253061_482";
chr5	Mandalorion	CDS	9000660	9000857	.	+	.	transcript_id "Isoform253061_482"; gene_id "Isoform253061_482.gene"; gene_name "Isoform253061_482";
chr5	Mandalorion	exon	9005389	9005595	.	+	.	transcript_id "Isoform253061_482"; gene_id "Isoform253061_482.gene"; gene_name "Isoform253061_482";
chr5	Mandalorion	CDS	9005389	9005595	.	+	.	transcript_id "Isoform253061_482"; gene_id "Isoform253061_482.gene"; gene_name "Isoform253061_482";
chr5	Mandalorion	exon	9008311	9008457	.	+	.	transcript_id "Isoform253061_482"; gene_id "Isoform253061_482.gene"; gene_name "Isoform253061_482";
chr5	Mandalorion	CDS	9008311	9008457	.	+	.	transcript_id "Isoform253061_482"; gene_id "Isoform253061_482.gene"; gene_name "Isoform253061_482";
chr5	Mandalorion	exon	9008969	9009226	.	+	.	transcript_id "Isoform253061_482"; gene_id "Isoform253061_482.gene"; gene_name "Isoform253061_482";
chr5	Mandalorion	CDS	9008969	9009172	.	+	.	transcript_id "Isoform253061_482"; gene_id "Isoform253061_482.gene"; gene_name "Isoform253061_482";
chr5	Mandalorion	stop_codon	9009173	9009175	.	+	.	transcript_id "Isoform253061_482"; gene_id "Isoform253061_482.gene"; gene_name "Isoform253061_482";
chr5	Mandalorion	transcript	8988531	9009226	.	+	.	transcript_id "Isoform253094_38"; gene_id "Isoform253094_38.gene"; gene_name "Isoform253094_38";
chr5	Mandalorion	exon	8988531	8988656	.	+	.	transcript_id "Isoform253094_38"; gene_id "Isoform253094_38.gene"; gene_name "Isoform253094_38";
chr5	Mandalorion	start_codon	8988630	8988632	.	+	.	transcript_id "Isoform253094_38"; gene_id "Isoform253094_38.gene"; gene_name "Isoform253094_38";
chr5	Mandalorion	CDS	8988630	8988656	.	+	.	transcript_id "Isoform253094_38"; gene_id "Isoform253094_38.gene"; gene_name "Isoform253094_38";
chr5	Mandalorion	exon	8989834	8989917	.	+	.	transcript_id "Isoform253094_38"; gene_id "Isoform253094_38.gene"; gene_name "Isoform253094_38";
chr5	Mandalorion	CDS	8989834	8989917	.	+	.	transcript_id "Isoform253094_38"; gene_id "Isoform253094_38.gene"; gene_name "Isoform253094_38";
chr5	Mandalorion	exon	8990911	8991114	.	+	.	transcript_id "Isoform253094_38"; gene_id "Isoform253094_38.gene"; gene_name "Isoform253094_38";
chr5	Mandalorion	CDS	8990911	8991114	.	+	.	transcript_id "Isoform253094_38"; gene_id "Isoform253094_38.gene"; gene_name "Isoform253094_38";
chr5	Mandalorion	exon	8996019	8996119	.	+	.	transcript_id "Isoform253094_38"; gene_id "Isoform253094_38.gene"; gene_name "Isoform253094_38";
chr5	Mandalorion	CDS	8996019	8996119	.	+	.	transcript_id "Isoform253094_38"; gene_id "Isoform253094_38.gene"; gene_name "Isoform253094_38";
chr5	Mandalorion	exon	8997297	8997437	.	+	.	transcript_id "Isoform253094_38"; gene_id "Isoform253094_38.gene"; gene_name "Isoform253094_38";
chr5	Mandalorion	CDS	8997297	8997437	.	+	.	transcript_id "Isoform253094_38"; gene_id "Isoform253094_38.gene"; gene_name "Isoform253094_38";
chr5	Mandalorion	exon	8999949	9000105	.	+	.	transcript_id "Isoform253094_38"; gene_id "Isoform253094_38.gene"; gene_name "Isoform253094_38";
chr5	Mandalorion	CDS	8999949	9000105	.	+	.	transcript_id "Isoform253094_38"; gene_id "Isoform253094_38.gene"; gene_name "Isoform253094_38";
chr5	Mandalorion	exon	9000660	9000857	.	+	.	transcript_id "Isoform253094_38"; gene_id "Isoform253094_38.gene"; gene_name "Isoform253094_38";
chr5	Mandalorion	CDS	9000660	9000857	.	+	.	transcript_id "Isoform253094_38"; gene_id "Isoform253094_38.gene"; gene_name "Isoform253094_38";
chr5	Mandalorion	exon	9005389	9005595	.	+	.	transcript_id "Isoform253094_38"; gene_id "Isoform253094_38.gene"; gene_name "Isoform253094_38";
chr5	Mandalorion	CDS	9005389	9005595	.	+	.	transcript_id "Isoform253094_38"; gene_id "Isoform253094_38.gene"; gene_name "Isoform253094_38";
chr5	Mandalorion	exon	9008311	9008457	.	+	.	transcript_id "Isoform253094_38"; gene_id "Isoform253094_38.gene"; gene_name "Isoform253094_38";
chr5	Mandalorion	CDS	9008311	9008457	.	+	.	transcript_id "Isoform253094_38"; gene_id "Isoform253094_38.gene"; gene_name "Isoform253094_38";
chr5	Mandalorion	exon	9008969	9009226	.	+	.	transcript_id "Isoform253094_38"; gene_id "Isoform253094_38.gene"; gene_name "Isoform253094_38";
chr5	Mandalorion	CDS	9008969	9009172	.	+	.	transcript_id "Isoform253094_38"; gene_id "Isoform253094_38.gene"; gene_name "Isoform253094_38";
chr5	Mandalorion	stop_codon	9009173	9009175	.	+	.	transcript_id "Isoform253094_38"; gene_id "Isoform253094_38.gene"; gene_name "Isoform253094_38";
chr5	Mandalorion	transcript	8943906	9009226	.	+	.	transcript_id "Isoform253126_1110"; gene_id "Isoform253126_1110.gene"; gene_name "Isoform253126_1110";
chr5	Mandalorion	exon	8943906	8944164	.	+	.	transcript_id "Isoform253126_1110"; gene_id "Isoform253126_1110.gene"; gene_name "Isoform253126_1110";
chr5	Mandalorion	start_codon	8944094	8944096	.	+	.	transcript_id "Isoform253126_1110"; gene_id "Isoform253126_1110.gene"; gene_name "Isoform253126_1110";
chr5	Mandalorion	CDS	8944094	8944164	.	+	.	transcript_id "Isoform253126_1110"; gene_id "Isoform253126_1110.gene"; gene_name "Isoform253126_1110";
chr5	Mandalorion	exon	8946573	8946627	.	+	.	transcript_id "Isoform253126_1110"; gene_id "Isoform253126_1110.gene"; gene_name "Isoform253126_1110";
chr5	Mandalorion	CDS	8946573	8946627	.	+	.	transcript_id "Isoform253126_1110"; gene_id "Isoform253126_1110.gene"; gene_name "Isoform253126_1110";
chr5	Mandalorion	exon	8949568	8949718	.	+	.	transcript_id "Isoform253126_1110"; gene_id "Isoform253126_1110.gene"; gene_name "Isoform253126_1110";
chr5	Mandalorion	CDS	8949568	8949718	.	+	.	transcript_id "Isoform253126_1110"; gene_id "Isoform253126_1110.gene"; gene_name "Isoform253126_1110";
chr5	Mandalorion	exon	8955975	8956032	.	+	.	transcript_id "Isoform253126_1110"; gene_id "Isoform253126_1110.gene"; gene_name "Isoform253126_1110";
chr5	Mandalorion	CDS	8955975	8956032	.	+	.	transcript_id "Isoform253126_1110"; gene_id "Isoform253126_1110.gene"; gene_name "Isoform253126_1110";
chr5	Mandalorion	exon	8957208	8957399	.	+	.	transcript_id "Isoform253126_1110"; gene_id "Isoform253126_1110.gene"; gene_name "Isoform253126_1110";
chr5	Mandalorion	CDS	8957208	8957399	.	+	.	transcript_id "Isoform253126_1110"; gene_id "Isoform253126_1110.gene"; gene_name "Isoform253126_1110";
chr5	Mandalorion	exon	8959102	8959273	.	+	.	transcript_id "Isoform253126_1110"; gene_id "Isoform253126_1110.gene"; gene_name "Isoform253126_1110";
chr5	Mandalorion	CDS	8959102	8959273	.	+	.	transcript_id "Isoform253126_1110"; gene_id "Isoform253126_1110.gene"; gene_name "Isoform253126_1110";
chr5	Mandalorion	exon	8960619	8960743	.	+	.	transcript_id "Isoform253126_1110"; gene_id "Isoform253126_1110.gene"; gene_name "Isoform253126_1110";
chr5	Mandalorion	CDS	8960619	8960743	.	+	.	transcript_id "Isoform253126_1110"; gene_id "Isoform253126_1110.gene"; gene_name "Isoform253126_1110";
chr5	Mandalorion	exon	8964956	8965127	.	+	.	transcript_id "Isoform253126_1110"; gene_id "Isoform253126_1110.gene"; gene_name "Isoform253126_1110";
chr5	Mandalorion	CDS	8964956	8965127	.	+	.	transcript_id "Isoform253126_1110"; gene_id "Isoform253126_1110.gene"; gene_name "Isoform253126_1110";
chr5	Mandalorion	exon	8968659	8968772	.	+	.	transcript_id "Isoform253126_1110"; gene_id "Isoform253126_1110.gene"; gene_name "Isoform253126_1110";
chr5	Mandalorion	CDS	8968659	8968772	.	+	.	transcript_id "Isoform253126_1110"; gene_id "Isoform253126_1110.gene"; gene_name "Isoform253126_1110";
chr5	Mandalorion	exon	8970020	8970130	.	+	.	transcript_id "Isoform253126_1110"; gene_id "Isoform253126_1110.gene"; gene_name "Isoform253126_1110";
chr5	Mandalorion	CDS	8970020	8970130	.	+	.	transcript_id "Isoform253126_1110"; gene_id "Isoform253126_1110.gene"; gene_name "Isoform253126_1110";
chr5	Mandalorion	exon	8970335	8970460	.	+	.	transcript_id "Isoform253126_1110"; gene_id "Isoform253126_1110.gene"; gene_name "Isoform253126_1110";
chr5	Mandalorion	CDS	8970335	8970460	.	+	.	transcript_id "Isoform253126_1110"; gene_id "Isoform253126_1110.gene"; gene_name "Isoform253126_1110";
chr5	Mandalorion	exon	8977771	8977974	.	+	.	transcript_id "Isoform253126_1110"; gene_id "Isoform253126_1110.gene"; gene_name "Isoform253126_1110";
chr5	Mandalorion	CDS	8977771	8977974	.	+	.	transcript_id "Isoform253126_1110"; gene_id "Isoform253126_1110.gene"; gene_name "Isoform253126_1110";
chr5	Mandalorion	exon	8978407	8978577	.	+	.	transcript_id "Isoform253126_1110"; gene_id "Isoform253126_1110.gene"; gene_name "Isoform253126_1110";
chr5	Mandalorion	CDS	8978407	8978577	.	+	.	transcript_id "Isoform253126_1110"; gene_id "Isoform253126_1110.gene"; gene_name "Isoform253126_1110";
chr5	Mandalorion	exon	8980742	8980903	.	+	.	transcript_id "Isoform253126_1110"; gene_id "Isoform253126_1110.gene"; gene_name "Isoform253126_1110";
chr5	Mandalorion	CDS	8980742	8980903	.	+	.	transcript_id "Isoform253126_1110"; gene_id "Isoform253126_1110.gene"; gene_name "Isoform253126_1110";
chr5	Mandalorion	exon	8984156	8984326	.	+	.	transcript_id "Isoform253126_1110"; gene_id "Isoform253126_1110.gene"; gene_name "Isoform253126_1110";
chr5	Mandalorion	CDS	8984156	8984326	.	+	.	transcript_id "Isoform253126_1110"; gene_id "Isoform253126_1110.gene"; gene_name "Isoform253126_1110";
chr5	Mandalorion	exon	8985176	8985322	.	+	.	transcript_id "Isoform253126_1110"; gene_id "Isoform253126_1110.gene"; gene_name "Isoform253126_1110";
chr5	Mandalorion	CDS	8985176	8985322	.	+	.	transcript_id "Isoform253126_1110"; gene_id "Isoform253126_1110.gene"; gene_name "Isoform253126_1110";
chr5	Mandalorion	exon	8986785	8986889	.	+	.	transcript_id "Isoform253126_1110"; gene_id "Isoform253126_1110.gene"; gene_name "Isoform253126_1110";
chr5	Mandalorion	CDS	8986785	8986889	.	+	.	transcript_id "Isoform253126_1110"; gene_id "Isoform253126_1110.gene"; gene_name "Isoform253126_1110";
chr5	Mandalorion	exon	8988579	8988656	.	+	.	transcript_id "Isoform253126_1110"; gene_id "Isoform253126_1110.gene"; gene_name "Isoform253126_1110";
chr5	Mandalorion	CDS	8988579	8988656	.	+	.	transcript_id "Isoform253126_1110"; gene_id "Isoform253126_1110.gene"; gene_name "Isoform253126_1110";
chr5	Mandalorion	exon	8989834	8989917	.	+	.	transcript_id "Isoform253126_1110"; gene_id "Isoform253126_1110.gene"; gene_name "Isoform253126_1110";
chr5	Mandalorion	CDS	8989834	8989917	.	+	.	transcript_id "Isoform253126_1110"; gene_id "Isoform253126_1110.gene"; gene_name "Isoform253126_1110";
chr5	Mandalorion	exon	8990911	8991114	.	+	.	transcript_id "Isoform253126_1110"; gene_id "Isoform253126_1110.gene"; gene_name "Isoform253126_1110";
chr5	Mandalorion	CDS	8990911	8991114	.	+	.	transcript_id "Isoform253126_1110"; gene_id "Isoform253126_1110.gene"; gene_name "Isoform253126_1110";
chr5	Mandalorion	exon	8996019	8996119	.	+	.	transcript_id "Isoform253126_1110"; gene_id "Isoform253126_1110.gene"; gene_name "Isoform253126_1110";
chr5	Mandalorion	CDS	8996019	8996119	.	+	.	transcript_id "Isoform253126_1110"; gene_id "Isoform253126_1110.gene"; gene_name "Isoform253126_1110";
chr5	Mandalorion	exon	8997297	8997437	.	+	.	transcript_id "Isoform253126_1110"; gene_id "Isoform253126_1110.gene"; gene_name "Isoform253126_1110";
chr5	Mandalorion	CDS	8997297	8997437	.	+	.	transcript_id "Isoform253126_1110"; gene_id "Isoform253126_1110.gene"; gene_name "Isoform253126_1110";
chr5	Mandalorion	exon	8999949	9000105	.	+	.	transcript_id "Isoform253126_1110"; gene_id "Isoform253126_1110.gene"; gene_name "Isoform253126_1110";
chr5	Mandalorion	CDS	8999949	9000105	.	+	.	transcript_id "Isoform253126_1110"; gene_id "Isoform253126_1110.gene"; gene_name "Isoform253126_1110";
chr5	Mandalorion	exon	9000660	9000857	.	+	.	transcript_id "Isoform253126_1110"; gene_id "Isoform253126_1110.gene"; gene_name "Isoform253126_1110";
chr5	Mandalorion	CDS	9000660	9000857	.	+	.	transcript_id "Isoform253126_1110"; gene_id "Isoform253126_1110.gene"; gene_name "Isoform253126_1110";
chr5	Mandalorion	exon	9005389	9005595	.	+	.	transcript_id "Isoform253126_1110"; gene_id "Isoform253126_1110.gene"; gene_name "Isoform253126_1110";
chr5	Mandalorion	CDS	9005389	9005595	.	+	.	transcript_id "Isoform253126_1110"; gene_id "Isoform253126_1110.gene"; gene_name "Isoform253126_1110";
chr5	Mandalorion	exon	9008311	9008457	.	+	.	transcript_id "Isoform253126_1110"; gene_id "Isoform253126_1110.gene"; gene_name "Isoform253126_1110";
chr5	Mandalorion	CDS	9008311	9008457	.	+	.	transcript_id "Isoform253126_1110"; gene_id "Isoform253126_1110.gene"; gene_name "Isoform253126_1110";
chr5	Mandalorion	exon	9008969	9009226	.	+	.	transcript_id "Isoform253126_1110"; gene_id "Isoform253126_1110.gene"; gene_name "Isoform253126_1110";
chr5	Mandalorion	CDS	9008969	9009172	.	+	.	transcript_id "Isoform253126_1110"; gene_id "Isoform253126_1110.gene"; gene_name "Isoform253126_1110";
chr5	Mandalorion	stop_codon	9009173	9009175	.	+	.	transcript_id "Isoform253126_1110"; gene_id "Isoform253126_1110.gene"; gene_name "Isoform253126_1110";
chr5	Mandalorion	transcript	8943906	9009226	.	+	.	transcript_id "Isoform253139_178"; gene_id "Isoform253139_178.gene"; gene_name "Isoform253139_178";
chr5	Mandalorion	exon	8943906	8944164	.	+	.	transcript_id "Isoform253139_178"; gene_id "Isoform253139_178.gene"; gene_name "Isoform253139_178";
chr5	Mandalorion	exon	8946573	8946627	.	+	.	transcript_id "Isoform253139_178"; gene_id "Isoform253139_178.gene"; gene_name "Isoform253139_178";
chr5	Mandalorion	exon	8949568	8949718	.	+	.	transcript_id "Isoform253139_178"; gene_id "Isoform253139_178.gene"; gene_name "Isoform253139_178";
chr5	Mandalorion	exon	8957208	8957399	.	+	.	transcript_id "Isoform253139_178"; gene_id "Isoform253139_178.gene"; gene_name "Isoform253139_178";
chr5	Mandalorion	start_codon	8957347	8957349	.	+	.	transcript_id "Isoform253139_178"; gene_id "Isoform253139_178.gene"; gene_name "Isoform253139_178";
chr5	Mandalorion	CDS	8957347	8957399	.	+	.	transcript_id "Isoform253139_178"; gene_id "Isoform253139_178.gene"; gene_name "Isoform253139_178";
chr5	Mandalorion	exon	8959102	8959273	.	+	.	transcript_id "Isoform253139_178"; gene_id "Isoform253139_178.gene"; gene_name "Isoform253139_178";
chr5	Mandalorion	CDS	8959102	8959273	.	+	.	transcript_id "Isoform253139_178"; gene_id "Isoform253139_178.gene"; gene_name "Isoform253139_178";
chr5	Mandalorion	exon	8960619	8960743	.	+	.	transcript_id "Isoform253139_178"; gene_id "Isoform253139_178.gene"; gene_name "Isoform253139_178";
chr5	Mandalorion	CDS	8960619	8960743	.	+	.	transcript_id "Isoform253139_178"; gene_id "Isoform253139_178.gene"; gene_name "Isoform253139_178";
chr5	Mandalorion	exon	8964956	8965127	.	+	.	transcript_id "Isoform253139_178"; gene_id "Isoform253139_178.gene"; gene_name "Isoform253139_178";
chr5	Mandalorion	CDS	8964956	8965127	.	+	.	transcript_id "Isoform253139_178"; gene_id "Isoform253139_178.gene"; gene_name "Isoform253139_178";
chr5	Mandalorion	exon	8968659	8968772	.	+	.	transcript_id "Isoform253139_178"; gene_id "Isoform253139_178.gene"; gene_name "Isoform253139_178";
chr5	Mandalorion	CDS	8968659	8968772	.	+	.	transcript_id "Isoform253139_178"; gene_id "Isoform253139_178.gene"; gene_name "Isoform253139_178";
chr5	Mandalorion	exon	8970020	8970130	.	+	.	transcript_id "Isoform253139_178"; gene_id "Isoform253139_178.gene"; gene_name "Isoform253139_178";
chr5	Mandalorion	CDS	8970020	8970130	.	+	.	transcript_id "Isoform253139_178"; gene_id "Isoform253139_178.gene"; gene_name "Isoform253139_178";
chr5	Mandalorion	exon	8970335	8970460	.	+	.	transcript_id "Isoform253139_178"; gene_id "Isoform253139_178.gene"; gene_name "Isoform253139_178";
chr5	Mandalorion	CDS	8970335	8970460	.	+	.	transcript_id "Isoform253139_178"; gene_id "Isoform253139_178.gene"; gene_name "Isoform253139_178";
chr5	Mandalorion	exon	8977771	8977974	.	+	.	transcript_id "Isoform253139_178"; gene_id "Isoform253139_178.gene"; gene_name "Isoform253139_178";
chr5	Mandalorion	CDS	8977771	8977974	.	+	.	transcript_id "Isoform253139_178"; gene_id "Isoform253139_178.gene"; gene_name "Isoform253139_178";
chr5	Mandalorion	exon	8978407	8978577	.	+	.	transcript_id "Isoform253139_178"; gene_id "Isoform253139_178.gene"; gene_name "Isoform253139_178";
chr5	Mandalorion	CDS	8978407	8978577	.	+	.	transcript_id "Isoform253139_178"; gene_id "Isoform253139_178.gene"; gene_name "Isoform253139_178";
chr5	Mandalorion	exon	8980742	8980903	.	+	.	transcript_id "Isoform253139_178"; gene_id "Isoform253139_178.gene"; gene_name "Isoform253139_178";
chr5	Mandalorion	CDS	8980742	8980903	.	+	.	transcript_id "Isoform253139_178"; gene_id "Isoform253139_178.gene"; gene_name "Isoform253139_178";
chr5	Mandalorion	exon	8984156	8984326	.	+	.	transcript_id "Isoform253139_178"; gene_id "Isoform253139_178.gene"; gene_name "Isoform253139_178";
chr5	Mandalorion	CDS	8984156	8984326	.	+	.	transcript_id "Isoform253139_178"; gene_id "Isoform253139_178.gene"; gene_name "Isoform253139_178";
chr5	Mandalorion	exon	8985176	8985322	.	+	.	transcript_id "Isoform253139_178"; gene_id "Isoform253139_178.gene"; gene_name "Isoform253139_178";
chr5	Mandalorion	CDS	8985176	8985322	.	+	.	transcript_id "Isoform253139_178"; gene_id "Isoform253139_178.gene"; gene_name "Isoform253139_178";
chr5	Mandalorion	exon	8986785	8986889	.	+	.	transcript_id "Isoform253139_178"; gene_id "Isoform253139_178.gene"; gene_name "Isoform253139_178";
chr5	Mandalorion	CDS	8986785	8986889	.	+	.	transcript_id "Isoform253139_178"; gene_id "Isoform253139_178.gene"; gene_name "Isoform253139_178";
chr5	Mandalorion	exon	8988579	8988656	.	+	.	transcript_id "Isoform253139_178"; gene_id "Isoform253139_178.gene"; gene_name "Isoform253139_178";
chr5	Mandalorion	CDS	8988579	8988656	.	+	.	transcript_id "Isoform253139_178"; gene_id "Isoform253139_178.gene"; gene_name "Isoform253139_178";
chr5	Mandalorion	exon	8989834	8989917	.	+	.	transcript_id "Isoform253139_178"; gene_id "Isoform253139_178.gene"; gene_name "Isoform253139_178";
chr5	Mandalorion	CDS	8989834	8989917	.	+	.	transcript_id "Isoform253139_178"; gene_id "Isoform253139_178.gene"; gene_name "Isoform253139_178";
chr5	Mandalorion	exon	8990911	8991114	.	+	.	transcript_id "Isoform253139_178"; gene_id "Isoform253139_178.gene"; gene_name "Isoform253139_178";
chr5	Mandalorion	CDS	8990911	8991114	.	+	.	transcript_id "Isoform253139_178"; gene_id "Isoform253139_178.gene"; gene_name "Isoform253139_178";
chr5	Mandalorion	exon	8996019	8996119	.	+	.	transcript_id "Isoform253139_178"; gene_id "Isoform253139_178.gene"; gene_name "Isoform253139_178";
chr5	Mandalorion	CDS	8996019	8996119	.	+	.	transcript_id "Isoform253139_178"; gene_id "Isoform253139_178.gene"; gene_name "Isoform253139_178";
chr5	Mandalorion	exon	8997297	8997437	.	+	.	transcript_id "Isoform253139_178"; gene_id "Isoform253139_178.gene"; gene_name "Isoform253139_178";
chr5	Mandalorion	CDS	8997297	8997437	.	+	.	transcript_id "Isoform253139_178"; gene_id "Isoform253139_178.gene"; gene_name "Isoform253139_178";
chr5	Mandalorion	exon	8999949	9000105	.	+	.	transcript_id "Isoform253139_178"; gene_id "Isoform253139_178.gene"; gene_name "Isoform253139_178";
chr5	Mandalorion	CDS	8999949	9000105	.	+	.	transcript_id "Isoform253139_178"; gene_id "Isoform253139_178.gene"; gene_name "Isoform253139_178";
chr5	Mandalorion	exon	9000660	9000857	.	+	.	transcript_id "Isoform253139_178"; gene_id "Isoform253139_178.gene"; gene_name "Isoform253139_178";
chr5	Mandalorion	CDS	9000660	9000857	.	+	.	transcript_id "Isoform253139_178"; gene_id "Isoform253139_178.gene"; gene_name "Isoform253139_178";
chr5	Mandalorion	exon	9005389	9005595	.	+	.	transcript_id "Isoform253139_178"; gene_id "Isoform253139_178.gene"; gene_name "Isoform253139_178";
chr5	Mandalorion	CDS	9005389	9005595	.	+	.	transcript_id "Isoform253139_178"; gene_id "Isoform253139_178.gene"; gene_name "Isoform253139_178";
chr5	Mandalorion	exon	9008311	9008457	.	+	.	transcript_id "Isoform253139_178"; gene_id "Isoform253139_178.gene"; gene_name "Isoform253139_178";
chr5	Mandalorion	CDS	9008311	9008457	.	+	.	transcript_id "Isoform253139_178"; gene_id "Isoform253139_178.gene"; gene_name "Isoform253139_178";
chr5	Mandalorion	exon	9008969	9009226	.	+	.	transcript_id "Isoform253139_178"; gene_id "Isoform253139_178.gene"; gene_name "Isoform253139_178";
chr5	Mandalorion	CDS	9008969	9009172	.	+	.	transcript_id "Isoform253139_178"; gene_id "Isoform253139_178.gene"; gene_name "Isoform253139_178";
chr5	Mandalorion	stop_codon	9009173	9009175	.	+	.	transcript_id "Isoform253139_178"; gene_id "Isoform253139_178.gene"; gene_name "Isoform253139_178";
chr5	Mandalorion	transcript	9016033	9047146	.	-	.	transcript_id "Isoform253250_10116"; gene_id "Isoform253250_10116.gene"; gene_name "Isoform253250_10116";
chr5	Mandalorion	exon	9016033	9016972	.	-	.	transcript_id "Isoform253250_10116"; gene_id "Isoform253250_10116.gene"; gene_name "Isoform253250_10116";
chr5	Mandalorion	CDS	9016855	9016972	.	-	.	transcript_id "Isoform253250_10116"; gene_id "Isoform253250_10116.gene"; gene_name "Isoform253250_10116";
chr5	Mandalorion	stop_codon	9016852	9016854	.	-	.	transcript_id "Isoform253250_10116"; gene_id "Isoform253250_10116.gene"; gene_name "Isoform253250_10116";
chr5	Mandalorion	exon	9018647	9018766	.	-	.	transcript_id "Isoform253250_10116"; gene_id "Isoform253250_10116.gene"; gene_name "Isoform253250_10116";
chr5	Mandalorion	CDS	9018647	9018766	.	-	.	transcript_id "Isoform253250_10116"; gene_id "Isoform253250_10116.gene"; gene_name "Isoform253250_10116";
chr5	Mandalorion	exon	9018870	9018963	.	-	.	transcript_id "Isoform253250_10116"; gene_id "Isoform253250_10116.gene"; gene_name "Isoform253250_10116";
chr5	Mandalorion	CDS	9018870	9018963	.	-	.	transcript_id "Isoform253250_10116"; gene_id "Isoform253250_10116.gene"; gene_name "Isoform253250_10116";
chr5	Mandalorion	exon	9019048	9019126	.	-	.	transcript_id "Isoform253250_10116"; gene_id "Isoform253250_10116.gene"; gene_name "Isoform253250_10116";
chr5	Mandalorion	CDS	9019048	9019126	.	-	.	transcript_id "Isoform253250_10116"; gene_id "Isoform253250_10116.gene"; gene_name "Isoform253250_10116";
chr5	Mandalorion	exon	9019916	9020039	.	-	.	transcript_id "Isoform253250_10116"; gene_id "Isoform253250_10116.gene"; gene_name "Isoform253250_10116";
chr5	Mandalorion	CDS	9019916	9020039	.	-	.	transcript_id "Isoform253250_10116"; gene_id "Isoform253250_10116.gene"; gene_name "Isoform253250_10116";
chr5	Mandalorion	exon	9023586	9023716	.	-	.	transcript_id "Isoform253250_10116"; gene_id "Isoform253250_10116.gene"; gene_name "Isoform253250_10116";
chr5	Mandalorion	CDS	9023586	9023716	.	-	.	transcript_id "Isoform253250_10116"; gene_id "Isoform253250_10116.gene"; gene_name "Isoform253250_10116";
chr5	Mandalorion	exon	9023945	9024052	.	-	.	transcript_id "Isoform253250_10116"; gene_id "Isoform253250_10116.gene"; gene_name "Isoform253250_10116";
chr5	Mandalorion	CDS	9023945	9024052	.	-	.	transcript_id "Isoform253250_10116"; gene_id "Isoform253250_10116.gene"; gene_name "Isoform253250_10116";
chr5	Mandalorion	exon	9024133	9024216	.	-	.	transcript_id "Isoform253250_10116"; gene_id "Isoform253250_10116.gene"; gene_name "Isoform253250_10116";
chr5	Mandalorion	CDS	9024133	9024216	.	-	.	transcript_id "Isoform253250_10116"; gene_id "Isoform253250_10116.gene"; gene_name "Isoform253250_10116";
chr5	Mandalorion	exon	9026008	9026109	.	-	.	transcript_id "Isoform253250_10116"; gene_id "Isoform253250_10116.gene"; gene_name "Isoform253250_10116";
chr5	Mandalorion	CDS	9026008	9026109	.	-	.	transcript_id "Isoform253250_10116"; gene_id "Isoform253250_10116.gene"; gene_name "Isoform253250_10116";
chr5	Mandalorion	exon	9027455	9027580	.	-	.	transcript_id "Isoform253250_10116"; gene_id "Isoform253250_10116.gene"; gene_name "Isoform253250_10116";
chr5	Mandalorion	CDS	9027455	9027580	.	-	.	transcript_id "Isoform253250_10116"; gene_id "Isoform253250_10116.gene"; gene_name "Isoform253250_10116";
chr5	Mandalorion	exon	9028198	9028291	.	-	.	transcript_id "Isoform253250_10116"; gene_id "Isoform253250_10116.gene"; gene_name "Isoform253250_10116";
chr5	Mandalorion	CDS	9028198	9028291	.	-	.	transcript_id "Isoform253250_10116"; gene_id "Isoform253250_10116.gene"; gene_name "Isoform253250_10116";
chr5	Mandalorion	exon	9033689	9033797	.	-	.	transcript_id "Isoform253250_10116"; gene_id "Isoform253250_10116.gene"; gene_name "Isoform253250_10116";
chr5	Mandalorion	CDS	9033689	9033797	.	-	.	transcript_id "Isoform253250_10116"; gene_id "Isoform253250_10116.gene"; gene_name "Isoform253250_10116";
chr5	Mandalorion	exon	9037768	9037892	.	-	.	transcript_id "Isoform253250_10116"; gene_id "Isoform253250_10116.gene"; gene_name "Isoform253250_10116";
chr5	Mandalorion	CDS	9037768	9037892	.	-	.	transcript_id "Isoform253250_10116"; gene_id "Isoform253250_10116.gene"; gene_name "Isoform253250_10116";
chr5	Mandalorion	exon	9038104	9038285	.	-	.	transcript_id "Isoform253250_10116"; gene_id "Isoform253250_10116.gene"; gene_name "Isoform253250_10116";
chr5	Mandalorion	CDS	9038104	9038285	.	-	.	transcript_id "Isoform253250_10116"; gene_id "Isoform253250_10116.gene"; gene_name "Isoform253250_10116";
chr5	Mandalorion	exon	9039606	9039730	.	-	.	transcript_id "Isoform253250_10116"; gene_id "Isoform253250_10116.gene"; gene_name "Isoform253250_10116";
chr5	Mandalorion	CDS	9039606	9039730	.	-	.	transcript_id "Isoform253250_10116"; gene_id "Isoform253250_10116.gene"; gene_name "Isoform253250_10116";
chr5	Mandalorion	exon	9043506	9043641	.	-	.	transcript_id "Isoform253250_10116"; gene_id "Isoform253250_10116.gene"; gene_name "Isoform253250_10116";
chr5	Mandalorion	start_codon	9043618	9043620	.	-	.	transcript_id "Isoform253250_10116"; gene_id "Isoform253250_10116.gene"; gene_name "Isoform253250_10116";
chr5	Mandalorion	CDS	9043506	9043620	.	-	.	transcript_id "Isoform253250_10116"; gene_id "Isoform253250_10116.gene"; gene_name "Isoform253250_10116";
chr5	Mandalorion	exon	9046452	9046547	.	-	.	transcript_id "Isoform253250_10116"; gene_id "Isoform253250_10116.gene"; gene_name "Isoform253250_10116";
chr5	Mandalorion	exon	9047104	9047146	.	-	.	transcript_id "Isoform253250_10116"; gene_id "Isoform253250_10116.gene"; gene_name "Isoform253250_10116";
chr5	Mandalorion	transcript	9016033	9049669	.	-	.	transcript_id "Isoform253277_146"; gene_id "Isoform253277_146.gene"; gene_name "Isoform253277_146";
chr5	Mandalorion	exon	9016033	9016972	.	-	.	transcript_id "Isoform253277_146"; gene_id "Isoform253277_146.gene"; gene_name "Isoform253277_146";
chr5	Mandalorion	CDS	9016855	9016972	.	-	.	transcript_id "Isoform253277_146"; gene_id "Isoform253277_146.gene"; gene_name "Isoform253277_146";
chr5	Mandalorion	stop_codon	9016852	9016854	.	-	.	transcript_id "Isoform253277_146"; gene_id "Isoform253277_146.gene"; gene_name "Isoform253277_146";
chr5	Mandalorion	exon	9018647	9018766	.	-	.	transcript_id "Isoform253277_146"; gene_id "Isoform253277_146.gene"; gene_name "Isoform253277_146";
chr5	Mandalorion	CDS	9018647	9018766	.	-	.	transcript_id "Isoform253277_146"; gene_id "Isoform253277_146.gene"; gene_name "Isoform253277_146";
chr5	Mandalorion	exon	9018870	9018963	.	-	.	transcript_id "Isoform253277_146"; gene_id "Isoform253277_146.gene"; gene_name "Isoform253277_146";
chr5	Mandalorion	CDS	9018870	9018963	.	-	.	transcript_id "Isoform253277_146"; gene_id "Isoform253277_146.gene"; gene_name "Isoform253277_146";
chr5	Mandalorion	exon	9019048	9019126	.	-	.	transcript_id "Isoform253277_146"; gene_id "Isoform253277_146.gene"; gene_name "Isoform253277_146";
chr5	Mandalorion	CDS	9019048	9019126	.	-	.	transcript_id "Isoform253277_146"; gene_id "Isoform253277_146.gene"; gene_name "Isoform253277_146";
chr5	Mandalorion	exon	9019916	9020039	.	-	.	transcript_id "Isoform253277_146"; gene_id "Isoform253277_146.gene"; gene_name "Isoform253277_146";
chr5	Mandalorion	CDS	9019916	9020039	.	-	.	transcript_id "Isoform253277_146"; gene_id "Isoform253277_146.gene"; gene_name "Isoform253277_146";
chr5	Mandalorion	exon	9023586	9023716	.	-	.	transcript_id "Isoform253277_146"; gene_id "Isoform253277_146.gene"; gene_name "Isoform253277_146";
chr5	Mandalorion	CDS	9023586	9023716	.	-	.	transcript_id "Isoform253277_146"; gene_id "Isoform253277_146.gene"; gene_name "Isoform253277_146";
chr5	Mandalorion	exon	9023945	9024052	.	-	.	transcript_id "Isoform253277_146"; gene_id "Isoform253277_146.gene"; gene_name "Isoform253277_146";
chr5	Mandalorion	CDS	9023945	9024052	.	-	.	transcript_id "Isoform253277_146"; gene_id "Isoform253277_146.gene"; gene_name "Isoform253277_146";
chr5	Mandalorion	exon	9024133	9024216	.	-	.	transcript_id "Isoform253277_146"; gene_id "Isoform253277_146.gene"; gene_name "Isoform253277_146";
chr5	Mandalorion	CDS	9024133	9024216	.	-	.	transcript_id "Isoform253277_146"; gene_id "Isoform253277_146.gene"; gene_name "Isoform253277_146";
chr5	Mandalorion	exon	9026008	9026109	.	-	.	transcript_id "Isoform253277_146"; gene_id "Isoform253277_146.gene"; gene_name "Isoform253277_146";
chr5	Mandalorion	CDS	9026008	9026109	.	-	.	transcript_id "Isoform253277_146"; gene_id "Isoform253277_146.gene"; gene_name "Isoform253277_146";
chr5	Mandalorion	exon	9027455	9027580	.	-	.	transcript_id "Isoform253277_146"; gene_id "Isoform253277_146.gene"; gene_name "Isoform253277_146";
chr5	Mandalorion	CDS	9027455	9027580	.	-	.	transcript_id "Isoform253277_146"; gene_id "Isoform253277_146.gene"; gene_name "Isoform253277_146";
chr5	Mandalorion	exon	9028198	9028291	.	-	.	transcript_id "Isoform253277_146"; gene_id "Isoform253277_146.gene"; gene_name "Isoform253277_146";
chr5	Mandalorion	CDS	9028198	9028291	.	-	.	transcript_id "Isoform253277_146"; gene_id "Isoform253277_146.gene"; gene_name "Isoform253277_146";
chr5	Mandalorion	exon	9033689	9033797	.	-	.	transcript_id "Isoform253277_146"; gene_id "Isoform253277_146.gene"; gene_name "Isoform253277_146";
chr5	Mandalorion	CDS	9033689	9033797	.	-	.	transcript_id "Isoform253277_146"; gene_id "Isoform253277_146.gene"; gene_name "Isoform253277_146";
chr5	Mandalorion	exon	9037768	9037892	.	-	.	transcript_id "Isoform253277_146"; gene_id "Isoform253277_146.gene"; gene_name "Isoform253277_146";
chr5	Mandalorion	CDS	9037768	9037892	.	-	.	transcript_id "Isoform253277_146"; gene_id "Isoform253277_146.gene"; gene_name "Isoform253277_146";
chr5	Mandalorion	exon	9038104	9038285	.	-	.	transcript_id "Isoform253277_146"; gene_id "Isoform253277_146.gene"; gene_name "Isoform253277_146";
chr5	Mandalorion	CDS	9038104	9038285	.	-	.	transcript_id "Isoform253277_146"; gene_id "Isoform253277_146.gene"; gene_name "Isoform253277_146";
chr5	Mandalorion	exon	9039606	9039730	.	-	.	transcript_id "Isoform253277_146"; gene_id "Isoform253277_146.gene"; gene_name "Isoform253277_146";
chr5	Mandalorion	CDS	9039606	9039730	.	-	.	transcript_id "Isoform253277_146"; gene_id "Isoform253277_146.gene"; gene_name "Isoform253277_146";
chr5	Mandalorion	exon	9043506	9043641	.	-	.	transcript_id "Isoform253277_146"; gene_id "Isoform253277_146.gene"; gene_name "Isoform253277_146";
chr5	Mandalorion	start_codon	9043618	9043620	.	-	.	transcript_id "Isoform253277_146"; gene_id "Isoform253277_146.gene"; gene_name "Isoform253277_146";
chr5	Mandalorion	CDS	9043506	9043620	.	-	.	transcript_id "Isoform253277_146"; gene_id "Isoform253277_146.gene"; gene_name "Isoform253277_146";
chr5	Mandalorion	exon	9046452	9046547	.	-	.	transcript_id "Isoform253277_146"; gene_id "Isoform253277_146.gene"; gene_name "Isoform253277_146";
chr5	Mandalorion	exon	9048402	9048596	.	-	.	transcript_id "Isoform253277_146"; gene_id "Isoform253277_146.gene"; gene_name "Isoform253277_146";
chr5	Mandalorion	exon	9049459	9049669	.	-	.	transcript_id "Isoform253277_146"; gene_id "Isoform253277_146.gene"; gene_name "Isoform253277_146";
chr5	Mandalorion	transcript	9036180	9047146	.	-	.	transcript_id "Isoform253319_287"; gene_id "Isoform253319_287.gene"; gene_name "Isoform253319_287";
chr5	Mandalorion	exon	9036180	9037892	.	-	.	transcript_id "Isoform253319_287"; gene_id "Isoform253319_287.gene"; gene_name "Isoform253319_287";
chr5	Mandalorion	CDS	9037763	9037892	.	-	.	transcript_id "Isoform253319_287"; gene_id "Isoform253319_287.gene"; gene_name "Isoform253319_287";
chr5	Mandalorion	stop_codon	9037760	9037762	.	-	.	transcript_id "Isoform253319_287"; gene_id "Isoform253319_287.gene"; gene_name "Isoform253319_287";
chr5	Mandalorion	exon	9038104	9038285	.	-	.	transcript_id "Isoform253319_287"; gene_id "Isoform253319_287.gene"; gene_name "Isoform253319_287";
chr5	Mandalorion	CDS	9038104	9038285	.	-	.	transcript_id "Isoform253319_287"; gene_id "Isoform253319_287.gene"; gene_name "Isoform253319_287";
chr5	Mandalorion	exon	9039606	9039730	.	-	.	transcript_id "Isoform253319_287"; gene_id "Isoform253319_287.gene"; gene_name "Isoform253319_287";
chr5	Mandalorion	CDS	9039606	9039730	.	-	.	transcript_id "Isoform253319_287"; gene_id "Isoform253319_287.gene"; gene_name "Isoform253319_287";
chr5	Mandalorion	exon	9043506	9043641	.	-	.	transcript_id "Isoform253319_287"; gene_id "Isoform253319_287.gene"; gene_name "Isoform253319_287";
chr5	Mandalorion	start_codon	9043618	9043620	.	-	.	transcript_id "Isoform253319_287"; gene_id "Isoform253319_287.gene"; gene_name "Isoform253319_287";
chr5	Mandalorion	CDS	9043506	9043620	.	-	.	transcript_id "Isoform253319_287"; gene_id "Isoform253319_287.gene"; gene_name "Isoform253319_287";
chr5	Mandalorion	exon	9046452	9046547	.	-	.	transcript_id "Isoform253319_287"; gene_id "Isoform253319_287.gene"; gene_name "Isoform253319_287";
chr5	Mandalorion	exon	9047104	9047146	.	-	.	transcript_id "Isoform253319_287"; gene_id "Isoform253319_287.gene"; gene_name "Isoform253319_287";
chr5	Mandalorion	transcript	9013325	9015788	.	-	.	transcript_id "Isoform253338_3"; gene_id "Isoform253338_3.gene"; gene_name "Isoform253338_3";
chr5	Mandalorion	exon	9013325	9015788	.	-	.	transcript_id "Isoform253338_3"; gene_id "Isoform253338_3.gene"; gene_name "Isoform253338_3";
chr5	Mandalorion	transcript	9048320	9049669	.	-	.	transcript_id "Isoform253342_54"; gene_id "Isoform253342_54.gene"; gene_name "Isoform253342_54";
chr5	Mandalorion	exon	9048320	9049669	.	-	.	transcript_id "Isoform253342_54"; gene_id "Isoform253342_54.gene"; gene_name "Isoform253342_54";
chr5	Mandalorion	transcript	9168869	9211734	.	-	.	transcript_id "Isoform253361_13"; gene_id "Isoform253361_13.gene"; gene_name "Isoform253361_13";
chr5	Mandalorion	exon	9168869	9170138	.	-	.	transcript_id "Isoform253361_13"; gene_id "Isoform253361_13.gene"; gene_name "Isoform253361_13";
chr5	Mandalorion	CDS	9170032	9170138	.	-	.	transcript_id "Isoform253361_13"; gene_id "Isoform253361_13.gene"; gene_name "Isoform253361_13";
chr5	Mandalorion	stop_codon	9170029	9170031	.	-	.	transcript_id "Isoform253361_13"; gene_id "Isoform253361_13.gene"; gene_name "Isoform253361_13";
chr5	Mandalorion	exon	9170350	9170494	.	-	.	transcript_id "Isoform253361_13"; gene_id "Isoform253361_13.gene"; gene_name "Isoform253361_13";
chr5	Mandalorion	CDS	9170350	9170494	.	-	.	transcript_id "Isoform253361_13"; gene_id "Isoform253361_13.gene"; gene_name "Isoform253361_13";
chr5	Mandalorion	exon	9171085	9171462	.	-	.	transcript_id "Isoform253361_13"; gene_id "Isoform253361_13.gene"; gene_name "Isoform253361_13";
chr5	Mandalorion	CDS	9171085	9171462	.	-	.	transcript_id "Isoform253361_13"; gene_id "Isoform253361_13.gene"; gene_name "Isoform253361_13";
chr5	Mandalorion	exon	9171782	9171937	.	-	.	transcript_id "Isoform253361_13"; gene_id "Isoform253361_13.gene"; gene_name "Isoform253361_13";
chr5	Mandalorion	CDS	9171782	9171937	.	-	.	transcript_id "Isoform253361_13"; gene_id "Isoform253361_13.gene"; gene_name "Isoform253361_13";
chr5	Mandalorion	exon	9174442	9174527	.	-	.	transcript_id "Isoform253361_13"; gene_id "Isoform253361_13.gene"; gene_name "Isoform253361_13";
chr5	Mandalorion	CDS	9174442	9174527	.	-	.	transcript_id "Isoform253361_13"; gene_id "Isoform253361_13.gene"; gene_name "Isoform253361_13";
chr5	Mandalorion	exon	9176540	9176749	.	-	.	transcript_id "Isoform253361_13"; gene_id "Isoform253361_13.gene"; gene_name "Isoform253361_13";
chr5	Mandalorion	CDS	9176540	9176749	.	-	.	transcript_id "Isoform253361_13"; gene_id "Isoform253361_13.gene"; gene_name "Isoform253361_13";
chr5	Mandalorion	exon	9177957	9178108	.	-	.	transcript_id "Isoform253361_13"; gene_id "Isoform253361_13.gene"; gene_name "Isoform253361_13";
chr5	Mandalorion	CDS	9177957	9178108	.	-	.	transcript_id "Isoform253361_13"; gene_id "Isoform253361_13.gene"; gene_name "Isoform253361_13";
chr5	Mandalorion	exon	9179148	9179376	.	-	.	transcript_id "Isoform253361_13"; gene_id "Isoform253361_13.gene"; gene_name "Isoform253361_13";
chr5	Mandalorion	CDS	9179148	9179376	.	-	.	transcript_id "Isoform253361_13"; gene_id "Isoform253361_13.gene"; gene_name "Isoform253361_13";
chr5	Mandalorion	exon	9180368	9180477	.	-	.	transcript_id "Isoform253361_13"; gene_id "Isoform253361_13.gene"; gene_name "Isoform253361_13";
chr5	Mandalorion	CDS	9180368	9180477	.	-	.	transcript_id "Isoform253361_13"; gene_id "Isoform253361_13.gene"; gene_name "Isoform253361_13";
chr5	Mandalorion	exon	9181276	9181308	.	-	.	transcript_id "Isoform253361_13"; gene_id "Isoform253361_13.gene"; gene_name "Isoform253361_13";
chr5	Mandalorion	CDS	9181276	9181308	.	-	.	transcript_id "Isoform253361_13"; gene_id "Isoform253361_13.gene"; gene_name "Isoform253361_13";
chr5	Mandalorion	exon	9182456	9182613	.	-	.	transcript_id "Isoform253361_13"; gene_id "Isoform253361_13.gene"; gene_name "Isoform253361_13";
chr5	Mandalorion	CDS	9182456	9182613	.	-	.	transcript_id "Isoform253361_13"; gene_id "Isoform253361_13.gene"; gene_name "Isoform253361_13";
chr5	Mandalorion	exon	9186066	9186142	.	-	.	transcript_id "Isoform253361_13"; gene_id "Isoform253361_13.gene"; gene_name "Isoform253361_13";
chr5	Mandalorion	CDS	9186066	9186142	.	-	.	transcript_id "Isoform253361_13"; gene_id "Isoform253361_13.gene"; gene_name "Isoform253361_13";
chr5	Mandalorion	exon	9187126	9187240	.	-	.	transcript_id "Isoform253361_13"; gene_id "Isoform253361_13.gene"; gene_name "Isoform253361_13";
chr5	Mandalorion	CDS	9187126	9187240	.	-	.	transcript_id "Isoform253361_13"; gene_id "Isoform253361_13.gene"; gene_name "Isoform253361_13";
chr5	Mandalorion	exon	9190386	9190480	.	-	.	transcript_id "Isoform253361_13"; gene_id "Isoform253361_13.gene"; gene_name "Isoform253361_13";
chr5	Mandalorion	CDS	9190386	9190480	.	-	.	transcript_id "Isoform253361_13"; gene_id "Isoform253361_13.gene"; gene_name "Isoform253361_13";
chr5	Mandalorion	exon	9198900	9199022	.	-	.	transcript_id "Isoform253361_13"; gene_id "Isoform253361_13.gene"; gene_name "Isoform253361_13";
chr5	Mandalorion	CDS	9198900	9199022	.	-	.	transcript_id "Isoform253361_13"; gene_id "Isoform253361_13.gene"; gene_name "Isoform253361_13";
chr5	Mandalorion	exon	9200376	9200492	.	-	.	transcript_id "Isoform253361_13"; gene_id "Isoform253361_13.gene"; gene_name "Isoform253361_13";
chr5	Mandalorion	start_codon	9200482	9200484	.	-	.	transcript_id "Isoform253361_13"; gene_id "Isoform253361_13.gene"; gene_name "Isoform253361_13";
chr5	Mandalorion	CDS	9200376	9200484	.	-	.	transcript_id "Isoform253361_13"; gene_id "Isoform253361_13.gene"; gene_name "Isoform253361_13";
chr5	Mandalorion	exon	9201798	9201918	.	-	.	transcript_id "Isoform253361_13"; gene_id "Isoform253361_13.gene"; gene_name "Isoform253361_13";
chr5	Mandalorion	exon	9211614	9211734	.	-	.	transcript_id "Isoform253361_13"; gene_id "Isoform253361_13.gene"; gene_name "Isoform253361_13";
chr5	Mandalorion	transcript	9168869	9211751	.	-	.	transcript_id "Isoform253363_4"; gene_id "Isoform253363_4.gene"; gene_name "Isoform253363_4";
chr5	Mandalorion	exon	9168869	9170138	.	-	.	transcript_id "Isoform253363_4"; gene_id "Isoform253363_4.gene"; gene_name "Isoform253363_4";
chr5	Mandalorion	CDS	9170032	9170138	.	-	.	transcript_id "Isoform253363_4"; gene_id "Isoform253363_4.gene"; gene_name "Isoform253363_4";
chr5	Mandalorion	stop_codon	9170029	9170031	.	-	.	transcript_id "Isoform253363_4"; gene_id "Isoform253363_4.gene"; gene_name "Isoform253363_4";
chr5	Mandalorion	exon	9170350	9170494	.	-	.	transcript_id "Isoform253363_4"; gene_id "Isoform253363_4.gene"; gene_name "Isoform253363_4";
chr5	Mandalorion	CDS	9170350	9170494	.	-	.	transcript_id "Isoform253363_4"; gene_id "Isoform253363_4.gene"; gene_name "Isoform253363_4";
chr5	Mandalorion	exon	9171085	9171462	.	-	.	transcript_id "Isoform253363_4"; gene_id "Isoform253363_4.gene"; gene_name "Isoform253363_4";
chr5	Mandalorion	CDS	9171085	9171462	.	-	.	transcript_id "Isoform253363_4"; gene_id "Isoform253363_4.gene"; gene_name "Isoform253363_4";
chr5	Mandalorion	exon	9171782	9171937	.	-	.	transcript_id "Isoform253363_4"; gene_id "Isoform253363_4.gene"; gene_name "Isoform253363_4";
chr5	Mandalorion	CDS	9171782	9171937	.	-	.	transcript_id "Isoform253363_4"; gene_id "Isoform253363_4.gene"; gene_name "Isoform253363_4";
chr5	Mandalorion	exon	9174442	9174527	.	-	.	transcript_id "Isoform253363_4"; gene_id "Isoform253363_4.gene"; gene_name "Isoform253363_4";
chr5	Mandalorion	CDS	9174442	9174527	.	-	.	transcript_id "Isoform253363_4"; gene_id "Isoform253363_4.gene"; gene_name "Isoform253363_4";
chr5	Mandalorion	exon	9176540	9176749	.	-	.	transcript_id "Isoform253363_4"; gene_id "Isoform253363_4.gene"; gene_name "Isoform253363_4";
chr5	Mandalorion	CDS	9176540	9176749	.	-	.	transcript_id "Isoform253363_4"; gene_id "Isoform253363_4.gene"; gene_name "Isoform253363_4";
chr5	Mandalorion	exon	9177957	9178108	.	-	.	transcript_id "Isoform253363_4"; gene_id "Isoform253363_4.gene"; gene_name "Isoform253363_4";
chr5	Mandalorion	CDS	9177957	9178108	.	-	.	transcript_id "Isoform253363_4"; gene_id "Isoform253363_4.gene"; gene_name "Isoform253363_4";
chr5	Mandalorion	exon	9179148	9179376	.	-	.	transcript_id "Isoform253363_4"; gene_id "Isoform253363_4.gene"; gene_name "Isoform253363_4";
chr5	Mandalorion	CDS	9179148	9179376	.	-	.	transcript_id "Isoform253363_4"; gene_id "Isoform253363_4.gene"; gene_name "Isoform253363_4";
chr5	Mandalorion	exon	9180368	9180477	.	-	.	transcript_id "Isoform253363_4"; gene_id "Isoform253363_4.gene"; gene_name "Isoform253363_4";
chr5	Mandalorion	CDS	9180368	9180477	.	-	.	transcript_id "Isoform253363_4"; gene_id "Isoform253363_4.gene"; gene_name "Isoform253363_4";
chr5	Mandalorion	exon	9181276	9181308	.	-	.	transcript_id "Isoform253363_4"; gene_id "Isoform253363_4.gene"; gene_name "Isoform253363_4";
chr5	Mandalorion	CDS	9181276	9181308	.	-	.	transcript_id "Isoform253363_4"; gene_id "Isoform253363_4.gene"; gene_name "Isoform253363_4";
chr5	Mandalorion	exon	9182456	9182613	.	-	.	transcript_id "Isoform253363_4"; gene_id "Isoform253363_4.gene"; gene_name "Isoform253363_4";
chr5	Mandalorion	CDS	9182456	9182613	.	-	.	transcript_id "Isoform253363_4"; gene_id "Isoform253363_4.gene"; gene_name "Isoform253363_4";
chr5	Mandalorion	exon	9186066	9186142	.	-	.	transcript_id "Isoform253363_4"; gene_id "Isoform253363_4.gene"; gene_name "Isoform253363_4";
chr5	Mandalorion	CDS	9186066	9186142	.	-	.	transcript_id "Isoform253363_4"; gene_id "Isoform253363_4.gene"; gene_name "Isoform253363_4";
chr5	Mandalorion	exon	9187126	9187240	.	-	.	transcript_id "Isoform253363_4"; gene_id "Isoform253363_4.gene"; gene_name "Isoform253363_4";
chr5	Mandalorion	CDS	9187126	9187240	.	-	.	transcript_id "Isoform253363_4"; gene_id "Isoform253363_4.gene"; gene_name "Isoform253363_4";
chr5	Mandalorion	exon	9190386	9190480	.	-	.	transcript_id "Isoform253363_4"; gene_id "Isoform253363_4.gene"; gene_name "Isoform253363_4";
chr5	Mandalorion	CDS	9190386	9190480	.	-	.	transcript_id "Isoform253363_4"; gene_id "Isoform253363_4.gene"; gene_name "Isoform253363_4";
chr5	Mandalorion	exon	9200376	9200492	.	-	.	transcript_id "Isoform253363_4"; gene_id "Isoform253363_4.gene"; gene_name "Isoform253363_4";
chr5	Mandalorion	start_codon	9200482	9200484	.	-	.	transcript_id "Isoform253363_4"; gene_id "Isoform253363_4.gene"; gene_name "Isoform253363_4";
chr5	Mandalorion	CDS	9200376	9200484	.	-	.	transcript_id "Isoform253363_4"; gene_id "Isoform253363_4.gene"; gene_name "Isoform253363_4";
chr5	Mandalorion	exon	9201798	9201918	.	-	.	transcript_id "Isoform253363_4"; gene_id "Isoform253363_4.gene"; gene_name "Isoform253363_4";
chr5	Mandalorion	exon	9211614	9211751	.	-	.	transcript_id "Isoform253363_4"; gene_id "Isoform253363_4.gene"; gene_name "Isoform253363_4";
chr5	Mandalorion	transcript	9168876	9211757	.	-	.	transcript_id "Isoform253366_11"; gene_id "Isoform253366_11.gene"; gene_name "Isoform253366_11";
chr5	Mandalorion	exon	9168876	9170138	.	-	.	transcript_id "Isoform253366_11"; gene_id "Isoform253366_11.gene"; gene_name "Isoform253366_11";
chr5	Mandalorion	CDS	9170032	9170138	.	-	.	transcript_id "Isoform253366_11"; gene_id "Isoform253366_11.gene"; gene_name "Isoform253366_11";
chr5	Mandalorion	stop_codon	9170029	9170031	.	-	.	transcript_id "Isoform253366_11"; gene_id "Isoform253366_11.gene"; gene_name "Isoform253366_11";
chr5	Mandalorion	exon	9170350	9170494	.	-	.	transcript_id "Isoform253366_11"; gene_id "Isoform253366_11.gene"; gene_name "Isoform253366_11";
chr5	Mandalorion	CDS	9170350	9170494	.	-	.	transcript_id "Isoform253366_11"; gene_id "Isoform253366_11.gene"; gene_name "Isoform253366_11";
chr5	Mandalorion	exon	9171085	9171462	.	-	.	transcript_id "Isoform253366_11"; gene_id "Isoform253366_11.gene"; gene_name "Isoform253366_11";
chr5	Mandalorion	CDS	9171085	9171462	.	-	.	transcript_id "Isoform253366_11"; gene_id "Isoform253366_11.gene"; gene_name "Isoform253366_11";
chr5	Mandalorion	exon	9171782	9171937	.	-	.	transcript_id "Isoform253366_11"; gene_id "Isoform253366_11.gene"; gene_name "Isoform253366_11";
chr5	Mandalorion	CDS	9171782	9171937	.	-	.	transcript_id "Isoform253366_11"; gene_id "Isoform253366_11.gene"; gene_name "Isoform253366_11";
chr5	Mandalorion	exon	9174442	9174527	.	-	.	transcript_id "Isoform253366_11"; gene_id "Isoform253366_11.gene"; gene_name "Isoform253366_11";
chr5	Mandalorion	CDS	9174442	9174527	.	-	.	transcript_id "Isoform253366_11"; gene_id "Isoform253366_11.gene"; gene_name "Isoform253366_11";
chr5	Mandalorion	exon	9177957	9178108	.	-	.	transcript_id "Isoform253366_11"; gene_id "Isoform253366_11.gene"; gene_name "Isoform253366_11";
chr5	Mandalorion	CDS	9177957	9178108	.	-	.	transcript_id "Isoform253366_11"; gene_id "Isoform253366_11.gene"; gene_name "Isoform253366_11";
chr5	Mandalorion	exon	9179148	9179376	.	-	.	transcript_id "Isoform253366_11"; gene_id "Isoform253366_11.gene"; gene_name "Isoform253366_11";
chr5	Mandalorion	CDS	9179148	9179376	.	-	.	transcript_id "Isoform253366_11"; gene_id "Isoform253366_11.gene"; gene_name "Isoform253366_11";
chr5	Mandalorion	exon	9180368	9180477	.	-	.	transcript_id "Isoform253366_11"; gene_id "Isoform253366_11.gene"; gene_name "Isoform253366_11";
chr5	Mandalorion	CDS	9180368	9180477	.	-	.	transcript_id "Isoform253366_11"; gene_id "Isoform253366_11.gene"; gene_name "Isoform253366_11";
chr5	Mandalorion	exon	9181276	9181308	.	-	.	transcript_id "Isoform253366_11"; gene_id "Isoform253366_11.gene"; gene_name "Isoform253366_11";
chr5	Mandalorion	CDS	9181276	9181308	.	-	.	transcript_id "Isoform253366_11"; gene_id "Isoform253366_11.gene"; gene_name "Isoform253366_11";
chr5	Mandalorion	exon	9182456	9182613	.	-	.	transcript_id "Isoform253366_11"; gene_id "Isoform253366_11.gene"; gene_name "Isoform253366_11";
chr5	Mandalorion	CDS	9182456	9182613	.	-	.	transcript_id "Isoform253366_11"; gene_id "Isoform253366_11.gene"; gene_name "Isoform253366_11";
chr5	Mandalorion	exon	9186066	9186142	.	-	.	transcript_id "Isoform253366_11"; gene_id "Isoform253366_11.gene"; gene_name "Isoform253366_11";
chr5	Mandalorion	CDS	9186066	9186142	.	-	.	transcript_id "Isoform253366_11"; gene_id "Isoform253366_11.gene"; gene_name "Isoform253366_11";
chr5	Mandalorion	exon	9187126	9187240	.	-	.	transcript_id "Isoform253366_11"; gene_id "Isoform253366_11.gene"; gene_name "Isoform253366_11";
chr5	Mandalorion	CDS	9187126	9187240	.	-	.	transcript_id "Isoform253366_11"; gene_id "Isoform253366_11.gene"; gene_name "Isoform253366_11";
chr5	Mandalorion	exon	9190386	9190480	.	-	.	transcript_id "Isoform253366_11"; gene_id "Isoform253366_11.gene"; gene_name "Isoform253366_11";
chr5	Mandalorion	CDS	9190386	9190480	.	-	.	transcript_id "Isoform253366_11"; gene_id "Isoform253366_11.gene"; gene_name "Isoform253366_11";
chr5	Mandalorion	exon	9198900	9199022	.	-	.	transcript_id "Isoform253366_11"; gene_id "Isoform253366_11.gene"; gene_name "Isoform253366_11";
chr5	Mandalorion	CDS	9198900	9199022	.	-	.	transcript_id "Isoform253366_11"; gene_id "Isoform253366_11.gene"; gene_name "Isoform253366_11";
chr5	Mandalorion	exon	9200376	9200492	.	-	.	transcript_id "Isoform253366_11"; gene_id "Isoform253366_11.gene"; gene_name "Isoform253366_11";
chr5	Mandalorion	start_codon	9200482	9200484	.	-	.	transcript_id "Isoform253366_11"; gene_id "Isoform253366_11.gene"; gene_name "Isoform253366_11";
chr5	Mandalorion	CDS	9200376	9200484	.	-	.	transcript_id "Isoform253366_11"; gene_id "Isoform253366_11.gene"; gene_name "Isoform253366_11";
chr5	Mandalorion	exon	9201798	9201918	.	-	.	transcript_id "Isoform253366_11"; gene_id "Isoform253366_11.gene"; gene_name "Isoform253366_11";
chr5	Mandalorion	exon	9211614	9211757	.	-	.	transcript_id "Isoform253366_11"; gene_id "Isoform253366_11.gene"; gene_name "Isoform253366_11";
chr5	Mandalorion	transcript	9084844	9088567	.	+	.	transcript_id "Isoform253372_4"; gene_id "Isoform253372_4.gene"; gene_name "Isoform253372_4";
chr5	Mandalorion	exon	9084844	9084971	.	+	.	transcript_id "Isoform253372_4"; gene_id "Isoform253372_4.gene"; gene_name "Isoform253372_4";
chr5	Mandalorion	exon	9085082	9085184	.	+	.	transcript_id "Isoform253372_4"; gene_id "Isoform253372_4.gene"; gene_name "Isoform253372_4";
chr5	Mandalorion	exon	9088349	9088567	.	+	.	transcript_id "Isoform253372_4"; gene_id "Isoform253372_4.gene"; gene_name "Isoform253372_4";
chr5	Mandalorion	transcript	9084844	9088647	.	+	.	transcript_id "Isoform253373_4"; gene_id "Isoform253373_4.gene"; gene_name "Isoform253373_4";
chr5	Mandalorion	exon	9084844	9084971	.	+	.	transcript_id "Isoform253373_4"; gene_id "Isoform253373_4.gene"; gene_name "Isoform253373_4";
chr5	Mandalorion	exon	9085082	9085184	.	+	.	transcript_id "Isoform253373_4"; gene_id "Isoform253373_4.gene"; gene_name "Isoform253373_4";
chr5	Mandalorion	exon	9088349	9088647	.	+	.	transcript_id "Isoform253373_4"; gene_id "Isoform253373_4.gene"; gene_name "Isoform253373_4";
chr5	Mandalorion	transcript	9084914	9088567	.	+	.	transcript_id "Isoform253374_8"; gene_id "Isoform253374_8.gene"; gene_name "Isoform253374_8";
chr5	Mandalorion	exon	9084914	9084971	.	+	.	transcript_id "Isoform253374_8"; gene_id "Isoform253374_8.gene"; gene_name "Isoform253374_8";
chr5	Mandalorion	exon	9085082	9085184	.	+	.	transcript_id "Isoform253374_8"; gene_id "Isoform253374_8.gene"; gene_name "Isoform253374_8";
chr5	Mandalorion	exon	9088349	9088567	.	+	.	transcript_id "Isoform253374_8"; gene_id "Isoform253374_8.gene"; gene_name "Isoform253374_8";
chr5	Mandalorion	transcript	9084846	9088567	.	+	.	transcript_id "Isoform253375_14"; gene_id "Isoform253375_14.gene"; gene_name "Isoform253375_14";
chr5	Mandalorion	exon	9084846	9084971	.	+	.	transcript_id "Isoform253375_14"; gene_id "Isoform253375_14.gene"; gene_name "Isoform253375_14";
chr5	Mandalorion	exon	9085082	9085184	.	+	.	transcript_id "Isoform253375_14"; gene_id "Isoform253375_14.gene"; gene_name "Isoform253375_14";
chr5	Mandalorion	exon	9088352	9088567	.	+	.	transcript_id "Isoform253375_14"; gene_id "Isoform253375_14.gene"; gene_name "Isoform253375_14";
chr5	Mandalorion	transcript	9084857	9086344	.	+	.	transcript_id "Isoform253377_6"; gene_id "Isoform253377_6.gene"; gene_name "Isoform253377_6";
chr5	Mandalorion	exon	9084857	9084971	.	+	.	transcript_id "Isoform253377_6"; gene_id "Isoform253377_6.gene"; gene_name "Isoform253377_6";
chr5	Mandalorion	exon	9085082	9085184	.	+	.	transcript_id "Isoform253377_6"; gene_id "Isoform253377_6.gene"; gene_name "Isoform253377_6";
chr5	Mandalorion	exon	9086144	9086344	.	+	.	transcript_id "Isoform253377_6"; gene_id "Isoform253377_6.gene"; gene_name "Isoform253377_6";
chr5	Mandalorion	transcript	9084914	9086346	.	+	.	transcript_id "Isoform253378_7"; gene_id "Isoform253378_7.gene"; gene_name "Isoform253378_7";
chr5	Mandalorion	exon	9084914	9084971	.	+	.	transcript_id "Isoform253378_7"; gene_id "Isoform253378_7.gene"; gene_name "Isoform253378_7";
chr5	Mandalorion	exon	9085082	9085184	.	+	.	transcript_id "Isoform253378_7"; gene_id "Isoform253378_7.gene"; gene_name "Isoform253378_7";
chr5	Mandalorion	exon	9086144	9086346	.	+	.	transcript_id "Isoform253378_7"; gene_id "Isoform253378_7.gene"; gene_name "Isoform253378_7";
chr5	Mandalorion	transcript	9150745	9169043	.	+	.	transcript_id "Isoform253384_277"; gene_id "Isoform253384_277.gene"; gene_name "Isoform253384_277";
chr5	Mandalorion	exon	9150745	9150859	.	+	.	transcript_id "Isoform253384_277"; gene_id "Isoform253384_277.gene"; gene_name "Isoform253384_277";
chr5	Mandalorion	exon	9151217	9151395	.	+	.	transcript_id "Isoform253384_277"; gene_id "Isoform253384_277.gene"; gene_name "Isoform253384_277";
chr5	Mandalorion	exon	9166480	9166530	.	+	.	transcript_id "Isoform253384_277"; gene_id "Isoform253384_277.gene"; gene_name "Isoform253384_277";
chr5	Mandalorion	exon	9167459	9169043	.	+	.	transcript_id "Isoform253384_277"; gene_id "Isoform253384_277.gene"; gene_name "Isoform253384_277";
chr5	Mandalorion	transcript	9150701	9169041	.	+	.	transcript_id "Isoform253387_992"; gene_id "Isoform253387_992.gene"; gene_name "Isoform253387_992";
chr5	Mandalorion	exon	9150701	9150859	.	+	.	transcript_id "Isoform253387_992"; gene_id "Isoform253387_992.gene"; gene_name "Isoform253387_992";
chr5	Mandalorion	exon	9151217	9151395	.	+	.	transcript_id "Isoform253387_992"; gene_id "Isoform253387_992.gene"; gene_name "Isoform253387_992";
chr5	Mandalorion	start_codon	9151318	9151320	.	+	.	transcript_id "Isoform253387_992"; gene_id "Isoform253387_992.gene"; gene_name "Isoform253387_992";
chr5	Mandalorion	CDS	9151318	9151395	.	+	.	transcript_id "Isoform253387_992"; gene_id "Isoform253387_992.gene"; gene_name "Isoform253387_992";
chr5	Mandalorion	exon	9166480	9166530	.	+	.	transcript_id "Isoform253387_992"; gene_id "Isoform253387_992.gene"; gene_name "Isoform253387_992";
chr5	Mandalorion	CDS	9166480	9166530	.	+	.	transcript_id "Isoform253387_992"; gene_id "Isoform253387_992.gene"; gene_name "Isoform253387_992";
chr5	Mandalorion	exon	9167459	9167563	.	+	.	transcript_id "Isoform253387_992"; gene_id "Isoform253387_992.gene"; gene_name "Isoform253387_992";
chr5	Mandalorion	CDS	9167459	9167563	.	+	.	transcript_id "Isoform253387_992"; gene_id "Isoform253387_992.gene"; gene_name "Isoform253387_992";
chr5	Mandalorion	exon	9168454	9169041	.	+	.	transcript_id "Isoform253387_992"; gene_id "Isoform253387_992.gene"; gene_name "Isoform253387_992";
chr5	Mandalorion	CDS	9168454	9168573	.	+	.	transcript_id "Isoform253387_992"; gene_id "Isoform253387_992.gene"; gene_name "Isoform253387_992";
chr5	Mandalorion	stop_codon	9168574	9168576	.	+	.	transcript_id "Isoform253387_992"; gene_id "Isoform253387_992.gene"; gene_name "Isoform253387_992";
chr5	Mandalorion	transcript	9150745	9171494	.	+	.	transcript_id "Isoform253394_53"; gene_id "Isoform253394_53.gene"; gene_name "Isoform253394_53";
chr5	Mandalorion	exon	9150745	9150859	.	+	.	transcript_id "Isoform253394_53"; gene_id "Isoform253394_53.gene"; gene_name "Isoform253394_53";
chr5	Mandalorion	exon	9151217	9151395	.	+	.	transcript_id "Isoform253394_53"; gene_id "Isoform253394_53.gene"; gene_name "Isoform253394_53";
chr5	Mandalorion	start_codon	9151318	9151320	.	+	.	transcript_id "Isoform253394_53"; gene_id "Isoform253394_53.gene"; gene_name "Isoform253394_53";
chr5	Mandalorion	CDS	9151318	9151395	.	+	.	transcript_id "Isoform253394_53"; gene_id "Isoform253394_53.gene"; gene_name "Isoform253394_53";
chr5	Mandalorion	exon	9166480	9166530	.	+	.	transcript_id "Isoform253394_53"; gene_id "Isoform253394_53.gene"; gene_name "Isoform253394_53";
chr5	Mandalorion	CDS	9166480	9166530	.	+	.	transcript_id "Isoform253394_53"; gene_id "Isoform253394_53.gene"; gene_name "Isoform253394_53";
chr5	Mandalorion	exon	9167459	9167563	.	+	.	transcript_id "Isoform253394_53"; gene_id "Isoform253394_53.gene"; gene_name "Isoform253394_53";
chr5	Mandalorion	CDS	9167459	9167563	.	+	.	transcript_id "Isoform253394_53"; gene_id "Isoform253394_53.gene"; gene_name "Isoform253394_53";
chr5	Mandalorion	exon	9168454	9171494	.	+	.	transcript_id "Isoform253394_53"; gene_id "Isoform253394_53.gene"; gene_name "Isoform253394_53";
chr5	Mandalorion	CDS	9168454	9168573	.	+	.	transcript_id "Isoform253394_53"; gene_id "Isoform253394_53.gene"; gene_name "Isoform253394_53";
chr5	Mandalorion	stop_codon	9168574	9168576	.	+	.	transcript_id "Isoform253394_53"; gene_id "Isoform253394_53.gene"; gene_name "Isoform253394_53";
chr5	Mandalorion	transcript	9150747	9170179	.	+	.	transcript_id "Isoform253395_89"; gene_id "Isoform253395_89.gene"; gene_name "Isoform253395_89";
chr5	Mandalorion	exon	9150747	9150859	.	+	.	transcript_id "Isoform253395_89"; gene_id "Isoform253395_89.gene"; gene_name "Isoform253395_89";
chr5	Mandalorion	exon	9151217	9151395	.	+	.	transcript_id "Isoform253395_89"; gene_id "Isoform253395_89.gene"; gene_name "Isoform253395_89";
chr5	Mandalorion	start_codon	9151318	9151320	.	+	.	transcript_id "Isoform253395_89"; gene_id "Isoform253395_89.gene"; gene_name "Isoform253395_89";
chr5	Mandalorion	CDS	9151318	9151395	.	+	.	transcript_id "Isoform253395_89"; gene_id "Isoform253395_89.gene"; gene_name "Isoform253395_89";
chr5	Mandalorion	exon	9166480	9166530	.	+	.	transcript_id "Isoform253395_89"; gene_id "Isoform253395_89.gene"; gene_name "Isoform253395_89";
chr5	Mandalorion	CDS	9166480	9166530	.	+	.	transcript_id "Isoform253395_89"; gene_id "Isoform253395_89.gene"; gene_name "Isoform253395_89";
chr5	Mandalorion	exon	9167459	9167563	.	+	.	transcript_id "Isoform253395_89"; gene_id "Isoform253395_89.gene"; gene_name "Isoform253395_89";
chr5	Mandalorion	CDS	9167459	9167563	.	+	.	transcript_id "Isoform253395_89"; gene_id "Isoform253395_89.gene"; gene_name "Isoform253395_89";
chr5	Mandalorion	exon	9168454	9170179	.	+	.	transcript_id "Isoform253395_89"; gene_id "Isoform253395_89.gene"; gene_name "Isoform253395_89";
chr5	Mandalorion	CDS	9168454	9168573	.	+	.	transcript_id "Isoform253395_89"; gene_id "Isoform253395_89.gene"; gene_name "Isoform253395_89";
chr5	Mandalorion	stop_codon	9168574	9168576	.	+	.	transcript_id "Isoform253395_89"; gene_id "Isoform253395_89.gene"; gene_name "Isoform253395_89";
chr5	Mandalorion	transcript	9150745	9154762	.	+	.	transcript_id "Isoform253421_81"; gene_id "Isoform253421_81.gene"; gene_name "Isoform253421_81";
chr5	Mandalorion	exon	9150745	9150859	.	+	.	transcript_id "Isoform253421_81"; gene_id "Isoform253421_81.gene"; gene_name "Isoform253421_81";
chr5	Mandalorion	exon	9151217	9151395	.	+	.	transcript_id "Isoform253421_81"; gene_id "Isoform253421_81.gene"; gene_name "Isoform253421_81";
chr5	Mandalorion	exon	9154570	9154762	.	+	.	transcript_id "Isoform253421_81"; gene_id "Isoform253421_81.gene"; gene_name "Isoform253421_81";
chr5	Mandalorion	transcript	9150703	9169041	.	+	.	transcript_id "Isoform253431_30"; gene_id "Isoform253431_30.gene"; gene_name "Isoform253431_30";
chr5	Mandalorion	exon	9150703	9151395	.	+	.	transcript_id "Isoform253431_30"; gene_id "Isoform253431_30.gene"; gene_name "Isoform253431_30";
chr5	Mandalorion	start_codon	9151318	9151320	.	+	.	transcript_id "Isoform253431_30"; gene_id "Isoform253431_30.gene"; gene_name "Isoform253431_30";
chr5	Mandalorion	CDS	9151318	9151395	.	+	.	transcript_id "Isoform253431_30"; gene_id "Isoform253431_30.gene"; gene_name "Isoform253431_30";
chr5	Mandalorion	exon	9166480	9166530	.	+	.	transcript_id "Isoform253431_30"; gene_id "Isoform253431_30.gene"; gene_name "Isoform253431_30";
chr5	Mandalorion	CDS	9166480	9166530	.	+	.	transcript_id "Isoform253431_30"; gene_id "Isoform253431_30.gene"; gene_name "Isoform253431_30";
chr5	Mandalorion	exon	9167459	9167563	.	+	.	transcript_id "Isoform253431_30"; gene_id "Isoform253431_30.gene"; gene_name "Isoform253431_30";
chr5	Mandalorion	CDS	9167459	9167563	.	+	.	transcript_id "Isoform253431_30"; gene_id "Isoform253431_30.gene"; gene_name "Isoform253431_30";
chr5	Mandalorion	exon	9168454	9169041	.	+	.	transcript_id "Isoform253431_30"; gene_id "Isoform253431_30.gene"; gene_name "Isoform253431_30";
chr5	Mandalorion	CDS	9168454	9168573	.	+	.	transcript_id "Isoform253431_30"; gene_id "Isoform253431_30.gene"; gene_name "Isoform253431_30";
chr5	Mandalorion	stop_codon	9168574	9168576	.	+	.	transcript_id "Isoform253431_30"; gene_id "Isoform253431_30.gene"; gene_name "Isoform253431_30";
chr5	Mandalorion	transcript	9150745	9169047	.	+	.	transcript_id "Isoform253433_369"; gene_id "Isoform253433_369.gene"; gene_name "Isoform253433_369";
chr5	Mandalorion	exon	9150745	9151395	.	+	.	transcript_id "Isoform253433_369"; gene_id "Isoform253433_369.gene"; gene_name "Isoform253433_369";
chr5	Mandalorion	start_codon	9151318	9151320	.	+	.	transcript_id "Isoform253433_369"; gene_id "Isoform253433_369.gene"; gene_name "Isoform253433_369";
chr5	Mandalorion	CDS	9151318	9151395	.	+	.	transcript_id "Isoform253433_369"; gene_id "Isoform253433_369.gene"; gene_name "Isoform253433_369";
chr5	Mandalorion	exon	9166480	9166530	.	+	.	transcript_id "Isoform253433_369"; gene_id "Isoform253433_369.gene"; gene_name "Isoform253433_369";
chr5	Mandalorion	CDS	9166480	9166530	.	+	.	transcript_id "Isoform253433_369"; gene_id "Isoform253433_369.gene"; gene_name "Isoform253433_369";
chr5	Mandalorion	exon	9167459	9167563	.	+	.	transcript_id "Isoform253433_369"; gene_id "Isoform253433_369.gene"; gene_name "Isoform253433_369";
chr5	Mandalorion	CDS	9167459	9167563	.	+	.	transcript_id "Isoform253433_369"; gene_id "Isoform253433_369.gene"; gene_name "Isoform253433_369";
chr5	Mandalorion	exon	9168454	9169047	.	+	.	transcript_id "Isoform253433_369"; gene_id "Isoform253433_369.gene"; gene_name "Isoform253433_369";
chr5	Mandalorion	CDS	9168454	9168573	.	+	.	transcript_id "Isoform253433_369"; gene_id "Isoform253433_369.gene"; gene_name "Isoform253433_369";
chr5	Mandalorion	stop_codon	9168574	9168576	.	+	.	transcript_id "Isoform253433_369"; gene_id "Isoform253433_369.gene"; gene_name "Isoform253433_369";
chr5	Mandalorion	transcript	9205301	9205694	.	-	.	transcript_id "Isoform253451_3"; gene_id "Isoform253451_3.gene"; gene_name "Isoform253451_3";
chr5	Mandalorion	exon	9205301	9205694	.	-	.	transcript_id "Isoform253451_3"; gene_id "Isoform253451_3.gene"; gene_name "Isoform253451_3";
chr5	Mandalorion	transcript	16139704	16294018	.	+	.	transcript_id "Isoform253461_5"; gene_id "Isoform253461_5.gene"; gene_name "Isoform253461_5";
chr5	Mandalorion	exon	16139704	16140106	.	+	.	transcript_id "Isoform253461_5"; gene_id "Isoform253461_5.gene"; gene_name "Isoform253461_5";
chr5	Mandalorion	start_codon	16140012	16140014	.	+	.	transcript_id "Isoform253461_5"; gene_id "Isoform253461_5.gene"; gene_name "Isoform253461_5";
chr5	Mandalorion	CDS	16140012	16140106	.	+	.	transcript_id "Isoform253461_5"; gene_id "Isoform253461_5.gene"; gene_name "Isoform253461_5";
chr5	Mandalorion	exon	16217392	16217473	.	+	.	transcript_id "Isoform253461_5"; gene_id "Isoform253461_5.gene"; gene_name "Isoform253461_5";
chr5	Mandalorion	CDS	16217392	16217473	.	+	.	transcript_id "Isoform253461_5"; gene_id "Isoform253461_5.gene"; gene_name "Isoform253461_5";
chr5	Mandalorion	exon	16230747	16230863	.	+	.	transcript_id "Isoform253461_5"; gene_id "Isoform253461_5.gene"; gene_name "Isoform253461_5";
chr5	Mandalorion	CDS	16230747	16230863	.	+	.	transcript_id "Isoform253461_5"; gene_id "Isoform253461_5.gene"; gene_name "Isoform253461_5";
chr5	Mandalorion	exon	16293146	16294018	.	+	.	transcript_id "Isoform253461_5"; gene_id "Isoform253461_5.gene"; gene_name "Isoform253461_5";
chr5	Mandalorion	CDS	16293146	16293151	.	+	.	transcript_id "Isoform253461_5"; gene_id "Isoform253461_5.gene"; gene_name "Isoform253461_5";
chr5	Mandalorion	stop_codon	16293152	16293154	.	+	.	transcript_id "Isoform253461_5"; gene_id "Isoform253461_5.gene"; gene_name "Isoform253461_5";
chr5	Mandalorion	transcript	16139737	16473604	.	+	.	transcript_id "Isoform253462_5"; gene_id "Isoform253462_5.gene"; gene_name "Isoform253462_5";
chr5	Mandalorion	exon	16139737	16140106	.	+	.	transcript_id "Isoform253462_5"; gene_id "Isoform253462_5.gene"; gene_name "Isoform253462_5";
chr5	Mandalorion	start_codon	16140012	16140014	.	+	.	transcript_id "Isoform253462_5"; gene_id "Isoform253462_5.gene"; gene_name "Isoform253462_5";
chr5	Mandalorion	CDS	16140012	16140106	.	+	.	transcript_id "Isoform253462_5"; gene_id "Isoform253462_5.gene"; gene_name "Isoform253462_5";
chr5	Mandalorion	exon	16217392	16217473	.	+	.	transcript_id "Isoform253462_5"; gene_id "Isoform253462_5.gene"; gene_name "Isoform253462_5";
chr5	Mandalorion	CDS	16217392	16217473	.	+	.	transcript_id "Isoform253462_5"; gene_id "Isoform253462_5.gene"; gene_name "Isoform253462_5";
chr5	Mandalorion	exon	16230747	16230863	.	+	.	transcript_id "Isoform253462_5"; gene_id "Isoform253462_5.gene"; gene_name "Isoform253462_5";
chr5	Mandalorion	CDS	16230747	16230863	.	+	.	transcript_id "Isoform253462_5"; gene_id "Isoform253462_5.gene"; gene_name "Isoform253462_5";
chr5	Mandalorion	exon	16367991	16368050	.	+	.	transcript_id "Isoform253462_5"; gene_id "Isoform253462_5.gene"; gene_name "Isoform253462_5";
chr5	Mandalorion	CDS	16367991	16368050	.	+	.	transcript_id "Isoform253462_5"; gene_id "Isoform253462_5.gene"; gene_name "Isoform253462_5";
chr5	Mandalorion	exon	16399753	16399794	.	+	.	transcript_id "Isoform253462_5"; gene_id "Isoform253462_5.gene"; gene_name "Isoform253462_5";
chr5	Mandalorion	CDS	16399753	16399794	.	+	.	transcript_id "Isoform253462_5"; gene_id "Isoform253462_5.gene"; gene_name "Isoform253462_5";
chr5	Mandalorion	exon	16417874	16418003	.	+	.	transcript_id "Isoform253462_5"; gene_id "Isoform253462_5.gene"; gene_name "Isoform253462_5";
chr5	Mandalorion	CDS	16417874	16418003	.	+	.	transcript_id "Isoform253462_5"; gene_id "Isoform253462_5.gene"; gene_name "Isoform253462_5";
chr5	Mandalorion	exon	16451664	16451795	.	+	.	transcript_id "Isoform253462_5"; gene_id "Isoform253462_5.gene"; gene_name "Isoform253462_5";
chr5	Mandalorion	CDS	16451664	16451795	.	+	.	transcript_id "Isoform253462_5"; gene_id "Isoform253462_5.gene"; gene_name "Isoform253462_5";
chr5	Mandalorion	exon	16469256	16469325	.	+	.	transcript_id "Isoform253462_5"; gene_id "Isoform253462_5.gene"; gene_name "Isoform253462_5";
chr5	Mandalorion	CDS	16469256	16469325	.	+	.	transcript_id "Isoform253462_5"; gene_id "Isoform253462_5.gene"; gene_name "Isoform253462_5";
chr5	Mandalorion	exon	16471685	16471735	.	+	.	transcript_id "Isoform253462_5"; gene_id "Isoform253462_5.gene"; gene_name "Isoform253462_5";
chr5	Mandalorion	CDS	16471685	16471735	.	+	.	transcript_id "Isoform253462_5"; gene_id "Isoform253462_5.gene"; gene_name "Isoform253462_5";
chr5	Mandalorion	exon	16472374	16473604	.	+	.	transcript_id "Isoform253462_5"; gene_id "Isoform253462_5.gene"; gene_name "Isoform253462_5";
chr5	Mandalorion	CDS	16472374	16472662	.	+	.	transcript_id "Isoform253462_5"; gene_id "Isoform253462_5.gene"; gene_name "Isoform253462_5";
chr5	Mandalorion	stop_codon	16472663	16472665	.	+	.	transcript_id "Isoform253462_5"; gene_id "Isoform253462_5.gene"; gene_name "Isoform253462_5";
chr5	Mandalorion	transcript	16758784	16778945	.	+	.	transcript_id "Isoform253465_6"; gene_id "Isoform253465_6.gene"; gene_name "Isoform253465_6";
chr5	Mandalorion	exon	16758784	16759016	.	+	.	transcript_id "Isoform253465_6"; gene_id "Isoform253465_6.gene"; gene_name "Isoform253465_6";
chr5	Mandalorion	start_codon	16758926	16758928	.	+	.	transcript_id "Isoform253465_6"; gene_id "Isoform253465_6.gene"; gene_name "Isoform253465_6";
chr5	Mandalorion	CDS	16758926	16759016	.	+	.	transcript_id "Isoform253465_6"; gene_id "Isoform253465_6.gene"; gene_name "Isoform253465_6";
chr5	Mandalorion	exon	16765957	16766122	.	+	.	transcript_id "Isoform253465_6"; gene_id "Isoform253465_6.gene"; gene_name "Isoform253465_6";
chr5	Mandalorion	CDS	16765957	16766122	.	+	.	transcript_id "Isoform253465_6"; gene_id "Isoform253465_6.gene"; gene_name "Isoform253465_6";
chr5	Mandalorion	exon	16769785	16769897	.	+	.	transcript_id "Isoform253465_6"; gene_id "Isoform253465_6.gene"; gene_name "Isoform253465_6";
chr5	Mandalorion	CDS	16769785	16769897	.	+	.	transcript_id "Isoform253465_6"; gene_id "Isoform253465_6.gene"; gene_name "Isoform253465_6";
chr5	Mandalorion	exon	16771745	16771859	.	+	.	transcript_id "Isoform253465_6"; gene_id "Isoform253465_6.gene"; gene_name "Isoform253465_6";
chr5	Mandalorion	CDS	16771745	16771859	.	+	.	transcript_id "Isoform253465_6"; gene_id "Isoform253465_6.gene"; gene_name "Isoform253465_6";
chr5	Mandalorion	exon	16777490	16778945	.	+	.	transcript_id "Isoform253465_6"; gene_id "Isoform253465_6.gene"; gene_name "Isoform253465_6";
chr5	Mandalorion	CDS	16777490	16777637	.	+	.	transcript_id "Isoform253465_6"; gene_id "Isoform253465_6.gene"; gene_name "Isoform253465_6";
chr5	Mandalorion	stop_codon	16777638	16777640	.	+	.	transcript_id "Isoform253465_6"; gene_id "Isoform253465_6.gene"; gene_name "Isoform253465_6";
chr5	Mandalorion	transcript	16758753	16824148	.	+	.	transcript_id "Isoform253470_4"; gene_id "Isoform253470_4.gene"; gene_name "Isoform253470_4";
chr5	Mandalorion	exon	16758753	16759016	.	+	.	transcript_id "Isoform253470_4"; gene_id "Isoform253470_4.gene"; gene_name "Isoform253470_4";
chr5	Mandalorion	start_codon	16758926	16758928	.	+	.	transcript_id "Isoform253470_4"; gene_id "Isoform253470_4.gene"; gene_name "Isoform253470_4";
chr5	Mandalorion	CDS	16758926	16759016	.	+	.	transcript_id "Isoform253470_4"; gene_id "Isoform253470_4.gene"; gene_name "Isoform253470_4";
chr5	Mandalorion	exon	16765957	16766122	.	+	.	transcript_id "Isoform253470_4"; gene_id "Isoform253470_4.gene"; gene_name "Isoform253470_4";
chr5	Mandalorion	CDS	16765957	16766122	.	+	.	transcript_id "Isoform253470_4"; gene_id "Isoform253470_4.gene"; gene_name "Isoform253470_4";
chr5	Mandalorion	exon	16769785	16769897	.	+	.	transcript_id "Isoform253470_4"; gene_id "Isoform253470_4.gene"; gene_name "Isoform253470_4";
chr5	Mandalorion	CDS	16769785	16769897	.	+	.	transcript_id "Isoform253470_4"; gene_id "Isoform253470_4.gene"; gene_name "Isoform253470_4";
chr5	Mandalorion	exon	16771745	16771859	.	+	.	transcript_id "Isoform253470_4"; gene_id "Isoform253470_4.gene"; gene_name "Isoform253470_4";
chr5	Mandalorion	CDS	16771745	16771859	.	+	.	transcript_id "Isoform253470_4"; gene_id "Isoform253470_4.gene"; gene_name "Isoform253470_4";
chr5	Mandalorion	exon	16777490	16777632	.	+	.	transcript_id "Isoform253470_4"; gene_id "Isoform253470_4.gene"; gene_name "Isoform253470_4";
chr5	Mandalorion	CDS	16777490	16777632	.	+	.	transcript_id "Isoform253470_4"; gene_id "Isoform253470_4.gene"; gene_name "Isoform253470_4";
chr5	Mandalorion	exon	16781907	16782027	.	+	.	transcript_id "Isoform253470_4"; gene_id "Isoform253470_4.gene"; gene_name "Isoform253470_4";
chr5	Mandalorion	CDS	16781907	16782027	.	+	.	transcript_id "Isoform253470_4"; gene_id "Isoform253470_4.gene"; gene_name "Isoform253470_4";
chr5	Mandalorion	exon	16783441	16783559	.	+	.	transcript_id "Isoform253470_4"; gene_id "Isoform253470_4.gene"; gene_name "Isoform253470_4";
chr5	Mandalorion	CDS	16783441	16783559	.	+	.	transcript_id "Isoform253470_4"; gene_id "Isoform253470_4.gene"; gene_name "Isoform253470_4";
chr5	Mandalorion	exon	16798842	16799016	.	+	.	transcript_id "Isoform253470_4"; gene_id "Isoform253470_4.gene"; gene_name "Isoform253470_4";
chr5	Mandalorion	CDS	16798842	16799016	.	+	.	transcript_id "Isoform253470_4"; gene_id "Isoform253470_4.gene"; gene_name "Isoform253470_4";
chr5	Mandalorion	exon	16803133	16803260	.	+	.	transcript_id "Isoform253470_4"; gene_id "Isoform253470_4.gene"; gene_name "Isoform253470_4";
chr5	Mandalorion	CDS	16803133	16803260	.	+	.	transcript_id "Isoform253470_4"; gene_id "Isoform253470_4.gene"; gene_name "Isoform253470_4";
chr5	Mandalorion	exon	16807281	16807383	.	+	.	transcript_id "Isoform253470_4"; gene_id "Isoform253470_4.gene"; gene_name "Isoform253470_4";
chr5	Mandalorion	CDS	16807281	16807383	.	+	.	transcript_id "Isoform253470_4"; gene_id "Isoform253470_4.gene"; gene_name "Isoform253470_4";
chr5	Mandalorion	exon	16809786	16809919	.	+	.	transcript_id "Isoform253470_4"; gene_id "Isoform253470_4.gene"; gene_name "Isoform253470_4";
chr5	Mandalorion	CDS	16809786	16809919	.	+	.	transcript_id "Isoform253470_4"; gene_id "Isoform253470_4.gene"; gene_name "Isoform253470_4";
chr5	Mandalorion	exon	16815104	16815142	.	+	.	transcript_id "Isoform253470_4"; gene_id "Isoform253470_4.gene"; gene_name "Isoform253470_4";
chr5	Mandalorion	CDS	16815104	16815142	.	+	.	transcript_id "Isoform253470_4"; gene_id "Isoform253470_4.gene"; gene_name "Isoform253470_4";
chr5	Mandalorion	exon	16816818	16816914	.	+	.	transcript_id "Isoform253470_4"; gene_id "Isoform253470_4.gene"; gene_name "Isoform253470_4";
chr5	Mandalorion	CDS	16816818	16816914	.	+	.	transcript_id "Isoform253470_4"; gene_id "Isoform253470_4.gene"; gene_name "Isoform253470_4";
chr5	Mandalorion	exon	16818754	16818828	.	+	.	transcript_id "Isoform253470_4"; gene_id "Isoform253470_4.gene"; gene_name "Isoform253470_4";
chr5	Mandalorion	CDS	16818754	16818828	.	+	.	transcript_id "Isoform253470_4"; gene_id "Isoform253470_4.gene"; gene_name "Isoform253470_4";
chr5	Mandalorion	exon	16819890	16820036	.	+	.	transcript_id "Isoform253470_4"; gene_id "Isoform253470_4.gene"; gene_name "Isoform253470_4";
chr5	Mandalorion	CDS	16819890	16820036	.	+	.	transcript_id "Isoform253470_4"; gene_id "Isoform253470_4.gene"; gene_name "Isoform253470_4";
chr5	Mandalorion	exon	16820502	16820608	.	+	.	transcript_id "Isoform253470_4"; gene_id "Isoform253470_4.gene"; gene_name "Isoform253470_4";
chr5	Mandalorion	CDS	16820502	16820608	.	+	.	transcript_id "Isoform253470_4"; gene_id "Isoform253470_4.gene"; gene_name "Isoform253470_4";
chr5	Mandalorion	exon	16820728	16820873	.	+	.	transcript_id "Isoform253470_4"; gene_id "Isoform253470_4.gene"; gene_name "Isoform253470_4";
chr5	Mandalorion	CDS	16820728	16820873	.	+	.	transcript_id "Isoform253470_4"; gene_id "Isoform253470_4.gene"; gene_name "Isoform253470_4";
chr5	Mandalorion	exon	16823824	16824148	.	+	.	transcript_id "Isoform253470_4"; gene_id "Isoform253470_4.gene"; gene_name "Isoform253470_4";
chr5	Mandalorion	CDS	16823824	16823988	.	+	.	transcript_id "Isoform253470_4"; gene_id "Isoform253470_4.gene"; gene_name "Isoform253470_4";
chr5	Mandalorion	stop_codon	16823989	16823991	.	+	.	transcript_id "Isoform253470_4"; gene_id "Isoform253470_4.gene"; gene_name "Isoform253470_4";
chr5	Mandalorion	transcript	16758844	16824150	.	+	.	transcript_id "Isoform253471_5"; gene_id "Isoform253471_5.gene"; gene_name "Isoform253471_5";
chr5	Mandalorion	exon	16758844	16759016	.	+	.	transcript_id "Isoform253471_5"; gene_id "Isoform253471_5.gene"; gene_name "Isoform253471_5";
chr5	Mandalorion	start_codon	16758926	16758928	.	+	.	transcript_id "Isoform253471_5"; gene_id "Isoform253471_5.gene"; gene_name "Isoform253471_5";
chr5	Mandalorion	CDS	16758926	16759016	.	+	.	transcript_id "Isoform253471_5"; gene_id "Isoform253471_5.gene"; gene_name "Isoform253471_5";
chr5	Mandalorion	exon	16765957	16766122	.	+	.	transcript_id "Isoform253471_5"; gene_id "Isoform253471_5.gene"; gene_name "Isoform253471_5";
chr5	Mandalorion	CDS	16765957	16766122	.	+	.	transcript_id "Isoform253471_5"; gene_id "Isoform253471_5.gene"; gene_name "Isoform253471_5";
chr5	Mandalorion	exon	16769785	16769897	.	+	.	transcript_id "Isoform253471_5"; gene_id "Isoform253471_5.gene"; gene_name "Isoform253471_5";
chr5	Mandalorion	CDS	16769785	16769897	.	+	.	transcript_id "Isoform253471_5"; gene_id "Isoform253471_5.gene"; gene_name "Isoform253471_5";
chr5	Mandalorion	exon	16771745	16771859	.	+	.	transcript_id "Isoform253471_5"; gene_id "Isoform253471_5.gene"; gene_name "Isoform253471_5";
chr5	Mandalorion	CDS	16771745	16771859	.	+	.	transcript_id "Isoform253471_5"; gene_id "Isoform253471_5.gene"; gene_name "Isoform253471_5";
chr5	Mandalorion	exon	16777490	16777632	.	+	.	transcript_id "Isoform253471_5"; gene_id "Isoform253471_5.gene"; gene_name "Isoform253471_5";
chr5	Mandalorion	CDS	16777490	16777632	.	+	.	transcript_id "Isoform253471_5"; gene_id "Isoform253471_5.gene"; gene_name "Isoform253471_5";
chr5	Mandalorion	exon	16781907	16782027	.	+	.	transcript_id "Isoform253471_5"; gene_id "Isoform253471_5.gene"; gene_name "Isoform253471_5";
chr5	Mandalorion	CDS	16781907	16782027	.	+	.	transcript_id "Isoform253471_5"; gene_id "Isoform253471_5.gene"; gene_name "Isoform253471_5";
chr5	Mandalorion	exon	16783441	16783559	.	+	.	transcript_id "Isoform253471_5"; gene_id "Isoform253471_5.gene"; gene_name "Isoform253471_5";
chr5	Mandalorion	CDS	16783441	16783559	.	+	.	transcript_id "Isoform253471_5"; gene_id "Isoform253471_5.gene"; gene_name "Isoform253471_5";
chr5	Mandalorion	exon	16798842	16799016	.	+	.	transcript_id "Isoform253471_5"; gene_id "Isoform253471_5.gene"; gene_name "Isoform253471_5";
chr5	Mandalorion	CDS	16798842	16799016	.	+	.	transcript_id "Isoform253471_5"; gene_id "Isoform253471_5.gene"; gene_name "Isoform253471_5";
chr5	Mandalorion	exon	16803133	16803260	.	+	.	transcript_id "Isoform253471_5"; gene_id "Isoform253471_5.gene"; gene_name "Isoform253471_5";
chr5	Mandalorion	CDS	16803133	16803260	.	+	.	transcript_id "Isoform253471_5"; gene_id "Isoform253471_5.gene"; gene_name "Isoform253471_5";
chr5	Mandalorion	exon	16807281	16807383	.	+	.	transcript_id "Isoform253471_5"; gene_id "Isoform253471_5.gene"; gene_name "Isoform253471_5";
chr5	Mandalorion	CDS	16807281	16807383	.	+	.	transcript_id "Isoform253471_5"; gene_id "Isoform253471_5.gene"; gene_name "Isoform253471_5";
chr5	Mandalorion	exon	16809786	16809919	.	+	.	transcript_id "Isoform253471_5"; gene_id "Isoform253471_5.gene"; gene_name "Isoform253471_5";
chr5	Mandalorion	CDS	16809786	16809919	.	+	.	transcript_id "Isoform253471_5"; gene_id "Isoform253471_5.gene"; gene_name "Isoform253471_5";
chr5	Mandalorion	exon	16815104	16815142	.	+	.	transcript_id "Isoform253471_5"; gene_id "Isoform253471_5.gene"; gene_name "Isoform253471_5";
chr5	Mandalorion	CDS	16815104	16815142	.	+	.	transcript_id "Isoform253471_5"; gene_id "Isoform253471_5.gene"; gene_name "Isoform253471_5";
chr5	Mandalorion	exon	16816818	16816914	.	+	.	transcript_id "Isoform253471_5"; gene_id "Isoform253471_5.gene"; gene_name "Isoform253471_5";
chr5	Mandalorion	CDS	16816818	16816914	.	+	.	transcript_id "Isoform253471_5"; gene_id "Isoform253471_5.gene"; gene_name "Isoform253471_5";
chr5	Mandalorion	exon	16818754	16818828	.	+	.	transcript_id "Isoform253471_5"; gene_id "Isoform253471_5.gene"; gene_name "Isoform253471_5";
chr5	Mandalorion	CDS	16818754	16818828	.	+	.	transcript_id "Isoform253471_5"; gene_id "Isoform253471_5.gene"; gene_name "Isoform253471_5";
chr5	Mandalorion	exon	16819890	16820036	.	+	.	transcript_id "Isoform253471_5"; gene_id "Isoform253471_5.gene"; gene_name "Isoform253471_5";
chr5	Mandalorion	CDS	16819890	16820036	.	+	.	transcript_id "Isoform253471_5"; gene_id "Isoform253471_5.gene"; gene_name "Isoform253471_5";
chr5	Mandalorion	exon	16820502	16820608	.	+	.	transcript_id "Isoform253471_5"; gene_id "Isoform253471_5.gene"; gene_name "Isoform253471_5";
chr5	Mandalorion	CDS	16820502	16820608	.	+	.	transcript_id "Isoform253471_5"; gene_id "Isoform253471_5.gene"; gene_name "Isoform253471_5";
chr5	Mandalorion	exon	16820728	16820873	.	+	.	transcript_id "Isoform253471_5"; gene_id "Isoform253471_5.gene"; gene_name "Isoform253471_5";
chr5	Mandalorion	CDS	16820728	16820873	.	+	.	transcript_id "Isoform253471_5"; gene_id "Isoform253471_5.gene"; gene_name "Isoform253471_5";
chr5	Mandalorion	exon	16823824	16824150	.	+	.	transcript_id "Isoform253471_5"; gene_id "Isoform253471_5.gene"; gene_name "Isoform253471_5";
chr5	Mandalorion	CDS	16823824	16823988	.	+	.	transcript_id "Isoform253471_5"; gene_id "Isoform253471_5.gene"; gene_name "Isoform253471_5";
chr5	Mandalorion	stop_codon	16823989	16823991	.	+	.	transcript_id "Isoform253471_5"; gene_id "Isoform253471_5.gene"; gene_name "Isoform253471_5";
chr5	Mandalorion	transcript	16758849	16824432	.	+	.	transcript_id "Isoform253475_3"; gene_id "Isoform253475_3.gene"; gene_name "Isoform253475_3";
chr5	Mandalorion	exon	16758849	16759016	.	+	.	transcript_id "Isoform253475_3"; gene_id "Isoform253475_3.gene"; gene_name "Isoform253475_3";
chr5	Mandalorion	start_codon	16758926	16758928	.	+	.	transcript_id "Isoform253475_3"; gene_id "Isoform253475_3.gene"; gene_name "Isoform253475_3";
chr5	Mandalorion	CDS	16758926	16759016	.	+	.	transcript_id "Isoform253475_3"; gene_id "Isoform253475_3.gene"; gene_name "Isoform253475_3";
chr5	Mandalorion	exon	16765957	16766122	.	+	.	transcript_id "Isoform253475_3"; gene_id "Isoform253475_3.gene"; gene_name "Isoform253475_3";
chr5	Mandalorion	CDS	16765957	16766122	.	+	.	transcript_id "Isoform253475_3"; gene_id "Isoform253475_3.gene"; gene_name "Isoform253475_3";
chr5	Mandalorion	exon	16769785	16769897	.	+	.	transcript_id "Isoform253475_3"; gene_id "Isoform253475_3.gene"; gene_name "Isoform253475_3";
chr5	Mandalorion	CDS	16769785	16769897	.	+	.	transcript_id "Isoform253475_3"; gene_id "Isoform253475_3.gene"; gene_name "Isoform253475_3";
chr5	Mandalorion	exon	16771745	16771859	.	+	.	transcript_id "Isoform253475_3"; gene_id "Isoform253475_3.gene"; gene_name "Isoform253475_3";
chr5	Mandalorion	CDS	16771745	16771859	.	+	.	transcript_id "Isoform253475_3"; gene_id "Isoform253475_3.gene"; gene_name "Isoform253475_3";
chr5	Mandalorion	exon	16777505	16777632	.	+	.	transcript_id "Isoform253475_3"; gene_id "Isoform253475_3.gene"; gene_name "Isoform253475_3";
chr5	Mandalorion	CDS	16777505	16777632	.	+	.	transcript_id "Isoform253475_3"; gene_id "Isoform253475_3.gene"; gene_name "Isoform253475_3";
chr5	Mandalorion	exon	16781907	16782027	.	+	.	transcript_id "Isoform253475_3"; gene_id "Isoform253475_3.gene"; gene_name "Isoform253475_3";
chr5	Mandalorion	CDS	16781907	16782027	.	+	.	transcript_id "Isoform253475_3"; gene_id "Isoform253475_3.gene"; gene_name "Isoform253475_3";
chr5	Mandalorion	exon	16783441	16783559	.	+	.	transcript_id "Isoform253475_3"; gene_id "Isoform253475_3.gene"; gene_name "Isoform253475_3";
chr5	Mandalorion	CDS	16783441	16783559	.	+	.	transcript_id "Isoform253475_3"; gene_id "Isoform253475_3.gene"; gene_name "Isoform253475_3";
chr5	Mandalorion	exon	16798842	16799016	.	+	.	transcript_id "Isoform253475_3"; gene_id "Isoform253475_3.gene"; gene_name "Isoform253475_3";
chr5	Mandalorion	CDS	16798842	16799016	.	+	.	transcript_id "Isoform253475_3"; gene_id "Isoform253475_3.gene"; gene_name "Isoform253475_3";
chr5	Mandalorion	exon	16803133	16803260	.	+	.	transcript_id "Isoform253475_3"; gene_id "Isoform253475_3.gene"; gene_name "Isoform253475_3";
chr5	Mandalorion	CDS	16803133	16803260	.	+	.	transcript_id "Isoform253475_3"; gene_id "Isoform253475_3.gene"; gene_name "Isoform253475_3";
chr5	Mandalorion	exon	16807281	16807383	.	+	.	transcript_id "Isoform253475_3"; gene_id "Isoform253475_3.gene"; gene_name "Isoform253475_3";
chr5	Mandalorion	CDS	16807281	16807383	.	+	.	transcript_id "Isoform253475_3"; gene_id "Isoform253475_3.gene"; gene_name "Isoform253475_3";
chr5	Mandalorion	exon	16809786	16809919	.	+	.	transcript_id "Isoform253475_3"; gene_id "Isoform253475_3.gene"; gene_name "Isoform253475_3";
chr5	Mandalorion	CDS	16809786	16809919	.	+	.	transcript_id "Isoform253475_3"; gene_id "Isoform253475_3.gene"; gene_name "Isoform253475_3";
chr5	Mandalorion	exon	16815104	16815142	.	+	.	transcript_id "Isoform253475_3"; gene_id "Isoform253475_3.gene"; gene_name "Isoform253475_3";
chr5	Mandalorion	CDS	16815104	16815142	.	+	.	transcript_id "Isoform253475_3"; gene_id "Isoform253475_3.gene"; gene_name "Isoform253475_3";
chr5	Mandalorion	exon	16816818	16816914	.	+	.	transcript_id "Isoform253475_3"; gene_id "Isoform253475_3.gene"; gene_name "Isoform253475_3";
chr5	Mandalorion	CDS	16816818	16816914	.	+	.	transcript_id "Isoform253475_3"; gene_id "Isoform253475_3.gene"; gene_name "Isoform253475_3";
chr5	Mandalorion	exon	16818754	16818828	.	+	.	transcript_id "Isoform253475_3"; gene_id "Isoform253475_3.gene"; gene_name "Isoform253475_3";
chr5	Mandalorion	CDS	16818754	16818828	.	+	.	transcript_id "Isoform253475_3"; gene_id "Isoform253475_3.gene"; gene_name "Isoform253475_3";
chr5	Mandalorion	exon	16819890	16820036	.	+	.	transcript_id "Isoform253475_3"; gene_id "Isoform253475_3.gene"; gene_name "Isoform253475_3";
chr5	Mandalorion	CDS	16819890	16820036	.	+	.	transcript_id "Isoform253475_3"; gene_id "Isoform253475_3.gene"; gene_name "Isoform253475_3";
chr5	Mandalorion	exon	16820502	16820608	.	+	.	transcript_id "Isoform253475_3"; gene_id "Isoform253475_3.gene"; gene_name "Isoform253475_3";
chr5	Mandalorion	CDS	16820502	16820608	.	+	.	transcript_id "Isoform253475_3"; gene_id "Isoform253475_3.gene"; gene_name "Isoform253475_3";
chr5	Mandalorion	exon	16820728	16820873	.	+	.	transcript_id "Isoform253475_3"; gene_id "Isoform253475_3.gene"; gene_name "Isoform253475_3";
chr5	Mandalorion	CDS	16820728	16820873	.	+	.	transcript_id "Isoform253475_3"; gene_id "Isoform253475_3.gene"; gene_name "Isoform253475_3";
chr5	Mandalorion	exon	16823824	16824432	.	+	.	transcript_id "Isoform253475_3"; gene_id "Isoform253475_3.gene"; gene_name "Isoform253475_3";
chr5	Mandalorion	CDS	16823824	16823988	.	+	.	transcript_id "Isoform253475_3"; gene_id "Isoform253475_3.gene"; gene_name "Isoform253475_3";
chr5	Mandalorion	stop_codon	16823989	16823991	.	+	.	transcript_id "Isoform253475_3"; gene_id "Isoform253475_3.gene"; gene_name "Isoform253475_3";
chr5	Mandalorion	transcript	17987366	18033987	.	-	.	transcript_id "Isoform253479_18"; gene_id "Isoform253479_18.gene"; gene_name "Isoform253479_18";
chr5	Mandalorion	exon	17987366	17988347	.	-	.	transcript_id "Isoform253479_18"; gene_id "Isoform253479_18.gene"; gene_name "Isoform253479_18";
chr5	Mandalorion	exon	17990720	17990884	.	-	.	transcript_id "Isoform253479_18"; gene_id "Isoform253479_18.gene"; gene_name "Isoform253479_18";
chr5	Mandalorion	CDS	17990723	17990884	.	-	.	transcript_id "Isoform253479_18"; gene_id "Isoform253479_18.gene"; gene_name "Isoform253479_18";
chr5	Mandalorion	stop_codon	17990720	17990722	.	-	.	transcript_id "Isoform253479_18"; gene_id "Isoform253479_18.gene"; gene_name "Isoform253479_18";
chr5	Mandalorion	exon	17992684	17992738	.	-	.	transcript_id "Isoform253479_18"; gene_id "Isoform253479_18.gene"; gene_name "Isoform253479_18";
chr5	Mandalorion	CDS	17992684	17992738	.	-	.	transcript_id "Isoform253479_18"; gene_id "Isoform253479_18.gene"; gene_name "Isoform253479_18";
chr5	Mandalorion	exon	17993250	17993323	.	-	.	transcript_id "Isoform253479_18"; gene_id "Isoform253479_18.gene"; gene_name "Isoform253479_18";
chr5	Mandalorion	CDS	17993250	17993323	.	-	.	transcript_id "Isoform253479_18"; gene_id "Isoform253479_18.gene"; gene_name "Isoform253479_18";
chr5	Mandalorion	exon	18000577	18000695	.	-	.	transcript_id "Isoform253479_18"; gene_id "Isoform253479_18.gene"; gene_name "Isoform253479_18";
chr5	Mandalorion	CDS	18000577	18000695	.	-	.	transcript_id "Isoform253479_18"; gene_id "Isoform253479_18.gene"; gene_name "Isoform253479_18";
chr5	Mandalorion	exon	18001994	18002181	.	-	.	transcript_id "Isoform253479_18"; gene_id "Isoform253479_18.gene"; gene_name "Isoform253479_18";
chr5	Mandalorion	CDS	18001994	18002181	.	-	.	transcript_id "Isoform253479_18"; gene_id "Isoform253479_18.gene"; gene_name "Isoform253479_18";
chr5	Mandalorion	exon	18003227	18003296	.	-	.	transcript_id "Isoform253479_18"; gene_id "Isoform253479_18.gene"; gene_name "Isoform253479_18";
chr5	Mandalorion	CDS	18003227	18003296	.	-	.	transcript_id "Isoform253479_18"; gene_id "Isoform253479_18.gene"; gene_name "Isoform253479_18";
chr5	Mandalorion	exon	18016179	18016225	.	-	.	transcript_id "Isoform253479_18"; gene_id "Isoform253479_18.gene"; gene_name "Isoform253479_18";
chr5	Mandalorion	CDS	18016179	18016225	.	-	.	transcript_id "Isoform253479_18"; gene_id "Isoform253479_18.gene"; gene_name "Isoform253479_18";
chr5	Mandalorion	exon	18018011	18018102	.	-	.	transcript_id "Isoform253479_18"; gene_id "Isoform253479_18.gene"; gene_name "Isoform253479_18";
chr5	Mandalorion	CDS	18018011	18018102	.	-	.	transcript_id "Isoform253479_18"; gene_id "Isoform253479_18.gene"; gene_name "Isoform253479_18";
chr5	Mandalorion	exon	18019111	18019290	.	-	.	transcript_id "Isoform253479_18"; gene_id "Isoform253479_18.gene"; gene_name "Isoform253479_18";
chr5	Mandalorion	CDS	18019111	18019290	.	-	.	transcript_id "Isoform253479_18"; gene_id "Isoform253479_18.gene"; gene_name "Isoform253479_18";
chr5	Mandalorion	exon	18019671	18019818	.	-	.	transcript_id "Isoform253479_18"; gene_id "Isoform253479_18.gene"; gene_name "Isoform253479_18";
chr5	Mandalorion	CDS	18019671	18019818	.	-	.	transcript_id "Isoform253479_18"; gene_id "Isoform253479_18.gene"; gene_name "Isoform253479_18";
chr5	Mandalorion	exon	18025438	18025598	.	-	.	transcript_id "Isoform253479_18"; gene_id "Isoform253479_18.gene"; gene_name "Isoform253479_18";
chr5	Mandalorion	CDS	18025438	18025598	.	-	.	transcript_id "Isoform253479_18"; gene_id "Isoform253479_18.gene"; gene_name "Isoform253479_18";
chr5	Mandalorion	exon	18033773	18033987	.	-	.	transcript_id "Isoform253479_18"; gene_id "Isoform253479_18.gene"; gene_name "Isoform253479_18";
chr5	Mandalorion	start_codon	18033890	18033892	.	-	.	transcript_id "Isoform253479_18"; gene_id "Isoform253479_18.gene"; gene_name "Isoform253479_18";
chr5	Mandalorion	CDS	18033773	18033892	.	-	.	transcript_id "Isoform253479_18"; gene_id "Isoform253479_18.gene"; gene_name "Isoform253479_18";
chr5	Mandalorion	transcript	17987475	18040734	.	-	.	transcript_id "Isoform253489_5"; gene_id "Isoform253489_5.gene"; gene_name "Isoform253489_5";
chr5	Mandalorion	exon	17987475	17988347	.	-	.	transcript_id "Isoform253489_5"; gene_id "Isoform253489_5.gene"; gene_name "Isoform253489_5";
chr5	Mandalorion	exon	17990720	17990884	.	-	.	transcript_id "Isoform253489_5"; gene_id "Isoform253489_5.gene"; gene_name "Isoform253489_5";
chr5	Mandalorion	CDS	17990723	17990884	.	-	.	transcript_id "Isoform253489_5"; gene_id "Isoform253489_5.gene"; gene_name "Isoform253489_5";
chr5	Mandalorion	stop_codon	17990720	17990722	.	-	.	transcript_id "Isoform253489_5"; gene_id "Isoform253489_5.gene"; gene_name "Isoform253489_5";
chr5	Mandalorion	exon	17992684	17992738	.	-	.	transcript_id "Isoform253489_5"; gene_id "Isoform253489_5.gene"; gene_name "Isoform253489_5";
chr5	Mandalorion	CDS	17992684	17992738	.	-	.	transcript_id "Isoform253489_5"; gene_id "Isoform253489_5.gene"; gene_name "Isoform253489_5";
chr5	Mandalorion	exon	17993250	17993323	.	-	.	transcript_id "Isoform253489_5"; gene_id "Isoform253489_5.gene"; gene_name "Isoform253489_5";
chr5	Mandalorion	CDS	17993250	17993323	.	-	.	transcript_id "Isoform253489_5"; gene_id "Isoform253489_5.gene"; gene_name "Isoform253489_5";
chr5	Mandalorion	exon	18000577	18000695	.	-	.	transcript_id "Isoform253489_5"; gene_id "Isoform253489_5.gene"; gene_name "Isoform253489_5";
chr5	Mandalorion	CDS	18000577	18000695	.	-	.	transcript_id "Isoform253489_5"; gene_id "Isoform253489_5.gene"; gene_name "Isoform253489_5";
chr5	Mandalorion	exon	18001994	18002181	.	-	.	transcript_id "Isoform253489_5"; gene_id "Isoform253489_5.gene"; gene_name "Isoform253489_5";
chr5	Mandalorion	CDS	18001994	18002181	.	-	.	transcript_id "Isoform253489_5"; gene_id "Isoform253489_5.gene"; gene_name "Isoform253489_5";
chr5	Mandalorion	exon	18003227	18003296	.	-	.	transcript_id "Isoform253489_5"; gene_id "Isoform253489_5.gene"; gene_name "Isoform253489_5";
chr5	Mandalorion	CDS	18003227	18003296	.	-	.	transcript_id "Isoform253489_5"; gene_id "Isoform253489_5.gene"; gene_name "Isoform253489_5";
chr5	Mandalorion	exon	18016179	18016225	.	-	.	transcript_id "Isoform253489_5"; gene_id "Isoform253489_5.gene"; gene_name "Isoform253489_5";
chr5	Mandalorion	CDS	18016179	18016225	.	-	.	transcript_id "Isoform253489_5"; gene_id "Isoform253489_5.gene"; gene_name "Isoform253489_5";
chr5	Mandalorion	exon	18018011	18018102	.	-	.	transcript_id "Isoform253489_5"; gene_id "Isoform253489_5.gene"; gene_name "Isoform253489_5";
chr5	Mandalorion	CDS	18018011	18018102	.	-	.	transcript_id "Isoform253489_5"; gene_id "Isoform253489_5.gene"; gene_name "Isoform253489_5";
chr5	Mandalorion	exon	18019111	18019290	.	-	.	transcript_id "Isoform253489_5"; gene_id "Isoform253489_5.gene"; gene_name "Isoform253489_5";
chr5	Mandalorion	CDS	18019111	18019290	.	-	.	transcript_id "Isoform253489_5"; gene_id "Isoform253489_5.gene"; gene_name "Isoform253489_5";
chr5	Mandalorion	exon	18019671	18019818	.	-	.	transcript_id "Isoform253489_5"; gene_id "Isoform253489_5.gene"; gene_name "Isoform253489_5";
chr5	Mandalorion	CDS	18019671	18019818	.	-	.	transcript_id "Isoform253489_5"; gene_id "Isoform253489_5.gene"; gene_name "Isoform253489_5";
chr5	Mandalorion	exon	18025438	18025598	.	-	.	transcript_id "Isoform253489_5"; gene_id "Isoform253489_5.gene"; gene_name "Isoform253489_5";
chr5	Mandalorion	CDS	18025438	18025598	.	-	.	transcript_id "Isoform253489_5"; gene_id "Isoform253489_5.gene"; gene_name "Isoform253489_5";
chr5	Mandalorion	exon	18033773	18033979	.	-	.	transcript_id "Isoform253489_5"; gene_id "Isoform253489_5.gene"; gene_name "Isoform253489_5";
chr5	Mandalorion	start_codon	18033890	18033892	.	-	.	transcript_id "Isoform253489_5"; gene_id "Isoform253489_5.gene"; gene_name "Isoform253489_5";
chr5	Mandalorion	CDS	18033773	18033892	.	-	.	transcript_id "Isoform253489_5"; gene_id "Isoform253489_5.gene"; gene_name "Isoform253489_5";
chr5	Mandalorion	exon	18034454	18034547	.	-	.	transcript_id "Isoform253489_5"; gene_id "Isoform253489_5.gene"; gene_name "Isoform253489_5";
chr5	Mandalorion	exon	18040616	18040734	.	-	.	transcript_id "Isoform253489_5"; gene_id "Isoform253489_5.gene"; gene_name "Isoform253489_5";
chr5	Mandalorion	transcript	17988060	18040871	.	-	.	transcript_id "Isoform253491_4"; gene_id "Isoform253491_4.gene"; gene_name "Isoform253491_4";
chr5	Mandalorion	exon	17988060	17988347	.	-	.	transcript_id "Isoform253491_4"; gene_id "Isoform253491_4.gene"; gene_name "Isoform253491_4";
chr5	Mandalorion	exon	17990720	17990884	.	-	.	transcript_id "Isoform253491_4"; gene_id "Isoform253491_4.gene"; gene_name "Isoform253491_4";
chr5	Mandalorion	CDS	17990723	17990884	.	-	.	transcript_id "Isoform253491_4"; gene_id "Isoform253491_4.gene"; gene_name "Isoform253491_4";
chr5	Mandalorion	stop_codon	17990720	17990722	.	-	.	transcript_id "Isoform253491_4"; gene_id "Isoform253491_4.gene"; gene_name "Isoform253491_4";
chr5	Mandalorion	exon	17992684	17992738	.	-	.	transcript_id "Isoform253491_4"; gene_id "Isoform253491_4.gene"; gene_name "Isoform253491_4";
chr5	Mandalorion	CDS	17992684	17992738	.	-	.	transcript_id "Isoform253491_4"; gene_id "Isoform253491_4.gene"; gene_name "Isoform253491_4";
chr5	Mandalorion	exon	17993250	17993323	.	-	.	transcript_id "Isoform253491_4"; gene_id "Isoform253491_4.gene"; gene_name "Isoform253491_4";
chr5	Mandalorion	CDS	17993250	17993323	.	-	.	transcript_id "Isoform253491_4"; gene_id "Isoform253491_4.gene"; gene_name "Isoform253491_4";
chr5	Mandalorion	exon	18000577	18000695	.	-	.	transcript_id "Isoform253491_4"; gene_id "Isoform253491_4.gene"; gene_name "Isoform253491_4";
chr5	Mandalorion	CDS	18000577	18000695	.	-	.	transcript_id "Isoform253491_4"; gene_id "Isoform253491_4.gene"; gene_name "Isoform253491_4";
chr5	Mandalorion	exon	18001994	18002181	.	-	.	transcript_id "Isoform253491_4"; gene_id "Isoform253491_4.gene"; gene_name "Isoform253491_4";
chr5	Mandalorion	CDS	18001994	18002181	.	-	.	transcript_id "Isoform253491_4"; gene_id "Isoform253491_4.gene"; gene_name "Isoform253491_4";
chr5	Mandalorion	exon	18003227	18003296	.	-	.	transcript_id "Isoform253491_4"; gene_id "Isoform253491_4.gene"; gene_name "Isoform253491_4";
chr5	Mandalorion	CDS	18003227	18003296	.	-	.	transcript_id "Isoform253491_4"; gene_id "Isoform253491_4.gene"; gene_name "Isoform253491_4";
chr5	Mandalorion	exon	18016179	18016225	.	-	.	transcript_id "Isoform253491_4"; gene_id "Isoform253491_4.gene"; gene_name "Isoform253491_4";
chr5	Mandalorion	CDS	18016179	18016225	.	-	.	transcript_id "Isoform253491_4"; gene_id "Isoform253491_4.gene"; gene_name "Isoform253491_4";
chr5	Mandalorion	exon	18018011	18018102	.	-	.	transcript_id "Isoform253491_4"; gene_id "Isoform253491_4.gene"; gene_name "Isoform253491_4";
chr5	Mandalorion	CDS	18018011	18018102	.	-	.	transcript_id "Isoform253491_4"; gene_id "Isoform253491_4.gene"; gene_name "Isoform253491_4";
chr5	Mandalorion	exon	18019111	18019290	.	-	.	transcript_id "Isoform253491_4"; gene_id "Isoform253491_4.gene"; gene_name "Isoform253491_4";
chr5	Mandalorion	CDS	18019111	18019290	.	-	.	transcript_id "Isoform253491_4"; gene_id "Isoform253491_4.gene"; gene_name "Isoform253491_4";
chr5	Mandalorion	exon	18019671	18019818	.	-	.	transcript_id "Isoform253491_4"; gene_id "Isoform253491_4.gene"; gene_name "Isoform253491_4";
chr5	Mandalorion	CDS	18019671	18019818	.	-	.	transcript_id "Isoform253491_4"; gene_id "Isoform253491_4.gene"; gene_name "Isoform253491_4";
chr5	Mandalorion	exon	18025438	18025598	.	-	.	transcript_id "Isoform253491_4"; gene_id "Isoform253491_4.gene"; gene_name "Isoform253491_4";
chr5	Mandalorion	CDS	18025438	18025598	.	-	.	transcript_id "Isoform253491_4"; gene_id "Isoform253491_4.gene"; gene_name "Isoform253491_4";
chr5	Mandalorion	exon	18033773	18033979	.	-	.	transcript_id "Isoform253491_4"; gene_id "Isoform253491_4.gene"; gene_name "Isoform253491_4";
chr5	Mandalorion	start_codon	18033890	18033892	.	-	.	transcript_id "Isoform253491_4"; gene_id "Isoform253491_4.gene"; gene_name "Isoform253491_4";
chr5	Mandalorion	CDS	18033773	18033892	.	-	.	transcript_id "Isoform253491_4"; gene_id "Isoform253491_4.gene"; gene_name "Isoform253491_4";
chr5	Mandalorion	exon	18034454	18034547	.	-	.	transcript_id "Isoform253491_4"; gene_id "Isoform253491_4.gene"; gene_name "Isoform253491_4";
chr5	Mandalorion	exon	18040616	18040871	.	-	.	transcript_id "Isoform253491_4"; gene_id "Isoform253491_4.gene"; gene_name "Isoform253491_4";
chr5	Mandalorion	transcript	17987372	18054758	.	-	.	transcript_id "Isoform253495_4"; gene_id "Isoform253495_4.gene"; gene_name "Isoform253495_4";
chr5	Mandalorion	exon	17987372	17988347	.	-	.	transcript_id "Isoform253495_4"; gene_id "Isoform253495_4.gene"; gene_name "Isoform253495_4";
chr5	Mandalorion	exon	17990720	17990884	.	-	.	transcript_id "Isoform253495_4"; gene_id "Isoform253495_4.gene"; gene_name "Isoform253495_4";
chr5	Mandalorion	CDS	17990723	17990884	.	-	.	transcript_id "Isoform253495_4"; gene_id "Isoform253495_4.gene"; gene_name "Isoform253495_4";
chr5	Mandalorion	stop_codon	17990720	17990722	.	-	.	transcript_id "Isoform253495_4"; gene_id "Isoform253495_4.gene"; gene_name "Isoform253495_4";
chr5	Mandalorion	exon	17992684	17992738	.	-	.	transcript_id "Isoform253495_4"; gene_id "Isoform253495_4.gene"; gene_name "Isoform253495_4";
chr5	Mandalorion	CDS	17992684	17992738	.	-	.	transcript_id "Isoform253495_4"; gene_id "Isoform253495_4.gene"; gene_name "Isoform253495_4";
chr5	Mandalorion	exon	17993250	17993323	.	-	.	transcript_id "Isoform253495_4"; gene_id "Isoform253495_4.gene"; gene_name "Isoform253495_4";
chr5	Mandalorion	CDS	17993250	17993323	.	-	.	transcript_id "Isoform253495_4"; gene_id "Isoform253495_4.gene"; gene_name "Isoform253495_4";
chr5	Mandalorion	exon	18000577	18000695	.	-	.	transcript_id "Isoform253495_4"; gene_id "Isoform253495_4.gene"; gene_name "Isoform253495_4";
chr5	Mandalorion	CDS	18000577	18000695	.	-	.	transcript_id "Isoform253495_4"; gene_id "Isoform253495_4.gene"; gene_name "Isoform253495_4";
chr5	Mandalorion	exon	18001994	18002181	.	-	.	transcript_id "Isoform253495_4"; gene_id "Isoform253495_4.gene"; gene_name "Isoform253495_4";
chr5	Mandalorion	CDS	18001994	18002181	.	-	.	transcript_id "Isoform253495_4"; gene_id "Isoform253495_4.gene"; gene_name "Isoform253495_4";
chr5	Mandalorion	exon	18003227	18003296	.	-	.	transcript_id "Isoform253495_4"; gene_id "Isoform253495_4.gene"; gene_name "Isoform253495_4";
chr5	Mandalorion	CDS	18003227	18003296	.	-	.	transcript_id "Isoform253495_4"; gene_id "Isoform253495_4.gene"; gene_name "Isoform253495_4";
chr5	Mandalorion	exon	18016179	18016225	.	-	.	transcript_id "Isoform253495_4"; gene_id "Isoform253495_4.gene"; gene_name "Isoform253495_4";
chr5	Mandalorion	CDS	18016179	18016225	.	-	.	transcript_id "Isoform253495_4"; gene_id "Isoform253495_4.gene"; gene_name "Isoform253495_4";
chr5	Mandalorion	exon	18018011	18018102	.	-	.	transcript_id "Isoform253495_4"; gene_id "Isoform253495_4.gene"; gene_name "Isoform253495_4";
chr5	Mandalorion	CDS	18018011	18018102	.	-	.	transcript_id "Isoform253495_4"; gene_id "Isoform253495_4.gene"; gene_name "Isoform253495_4";
chr5	Mandalorion	exon	18019111	18019290	.	-	.	transcript_id "Isoform253495_4"; gene_id "Isoform253495_4.gene"; gene_name "Isoform253495_4";
chr5	Mandalorion	CDS	18019111	18019290	.	-	.	transcript_id "Isoform253495_4"; gene_id "Isoform253495_4.gene"; gene_name "Isoform253495_4";
chr5	Mandalorion	exon	18019671	18019818	.	-	.	transcript_id "Isoform253495_4"; gene_id "Isoform253495_4.gene"; gene_name "Isoform253495_4";
chr5	Mandalorion	CDS	18019671	18019818	.	-	.	transcript_id "Isoform253495_4"; gene_id "Isoform253495_4.gene"; gene_name "Isoform253495_4";
chr5	Mandalorion	exon	18025438	18025598	.	-	.	transcript_id "Isoform253495_4"; gene_id "Isoform253495_4.gene"; gene_name "Isoform253495_4";
chr5	Mandalorion	CDS	18025438	18025598	.	-	.	transcript_id "Isoform253495_4"; gene_id "Isoform253495_4.gene"; gene_name "Isoform253495_4";
chr5	Mandalorion	exon	18033773	18033979	.	-	.	transcript_id "Isoform253495_4"; gene_id "Isoform253495_4.gene"; gene_name "Isoform253495_4";
chr5	Mandalorion	start_codon	18033890	18033892	.	-	.	transcript_id "Isoform253495_4"; gene_id "Isoform253495_4.gene"; gene_name "Isoform253495_4";
chr5	Mandalorion	CDS	18033773	18033892	.	-	.	transcript_id "Isoform253495_4"; gene_id "Isoform253495_4.gene"; gene_name "Isoform253495_4";
chr5	Mandalorion	exon	18034454	18034547	.	-	.	transcript_id "Isoform253495_4"; gene_id "Isoform253495_4.gene"; gene_name "Isoform253495_4";
chr5	Mandalorion	exon	18040616	18040669	.	-	.	transcript_id "Isoform253495_4"; gene_id "Isoform253495_4.gene"; gene_name "Isoform253495_4";
chr5	Mandalorion	exon	18054655	18054758	.	-	.	transcript_id "Isoform253495_4"; gene_id "Isoform253495_4.gene"; gene_name "Isoform253495_4";
chr5	Mandalorion	transcript	17987475	18054765	.	-	.	transcript_id "Isoform253496_4"; gene_id "Isoform253496_4.gene"; gene_name "Isoform253496_4";
chr5	Mandalorion	exon	17987475	17988347	.	-	.	transcript_id "Isoform253496_4"; gene_id "Isoform253496_4.gene"; gene_name "Isoform253496_4";
chr5	Mandalorion	exon	17990720	17990884	.	-	.	transcript_id "Isoform253496_4"; gene_id "Isoform253496_4.gene"; gene_name "Isoform253496_4";
chr5	Mandalorion	CDS	17990723	17990884	.	-	.	transcript_id "Isoform253496_4"; gene_id "Isoform253496_4.gene"; gene_name "Isoform253496_4";
chr5	Mandalorion	stop_codon	17990720	17990722	.	-	.	transcript_id "Isoform253496_4"; gene_id "Isoform253496_4.gene"; gene_name "Isoform253496_4";
chr5	Mandalorion	exon	17992684	17992738	.	-	.	transcript_id "Isoform253496_4"; gene_id "Isoform253496_4.gene"; gene_name "Isoform253496_4";
chr5	Mandalorion	CDS	17992684	17992738	.	-	.	transcript_id "Isoform253496_4"; gene_id "Isoform253496_4.gene"; gene_name "Isoform253496_4";
chr5	Mandalorion	exon	17993250	17993323	.	-	.	transcript_id "Isoform253496_4"; gene_id "Isoform253496_4.gene"; gene_name "Isoform253496_4";
chr5	Mandalorion	CDS	17993250	17993323	.	-	.	transcript_id "Isoform253496_4"; gene_id "Isoform253496_4.gene"; gene_name "Isoform253496_4";
chr5	Mandalorion	exon	18000577	18000695	.	-	.	transcript_id "Isoform253496_4"; gene_id "Isoform253496_4.gene"; gene_name "Isoform253496_4";
chr5	Mandalorion	CDS	18000577	18000695	.	-	.	transcript_id "Isoform253496_4"; gene_id "Isoform253496_4.gene"; gene_name "Isoform253496_4";
chr5	Mandalorion	exon	18001994	18002181	.	-	.	transcript_id "Isoform253496_4"; gene_id "Isoform253496_4.gene"; gene_name "Isoform253496_4";
chr5	Mandalorion	CDS	18001994	18002181	.	-	.	transcript_id "Isoform253496_4"; gene_id "Isoform253496_4.gene"; gene_name "Isoform253496_4";
chr5	Mandalorion	exon	18003227	18003296	.	-	.	transcript_id "Isoform253496_4"; gene_id "Isoform253496_4.gene"; gene_name "Isoform253496_4";
chr5	Mandalorion	CDS	18003227	18003296	.	-	.	transcript_id "Isoform253496_4"; gene_id "Isoform253496_4.gene"; gene_name "Isoform253496_4";
chr5	Mandalorion	exon	18016179	18016225	.	-	.	transcript_id "Isoform253496_4"; gene_id "Isoform253496_4.gene"; gene_name "Isoform253496_4";
chr5	Mandalorion	CDS	18016179	18016225	.	-	.	transcript_id "Isoform253496_4"; gene_id "Isoform253496_4.gene"; gene_name "Isoform253496_4";
chr5	Mandalorion	exon	18018011	18018102	.	-	.	transcript_id "Isoform253496_4"; gene_id "Isoform253496_4.gene"; gene_name "Isoform253496_4";
chr5	Mandalorion	CDS	18018011	18018102	.	-	.	transcript_id "Isoform253496_4"; gene_id "Isoform253496_4.gene"; gene_name "Isoform253496_4";
chr5	Mandalorion	exon	18019111	18019290	.	-	.	transcript_id "Isoform253496_4"; gene_id "Isoform253496_4.gene"; gene_name "Isoform253496_4";
chr5	Mandalorion	CDS	18019111	18019290	.	-	.	transcript_id "Isoform253496_4"; gene_id "Isoform253496_4.gene"; gene_name "Isoform253496_4";
chr5	Mandalorion	exon	18019671	18019818	.	-	.	transcript_id "Isoform253496_4"; gene_id "Isoform253496_4.gene"; gene_name "Isoform253496_4";
chr5	Mandalorion	CDS	18019671	18019818	.	-	.	transcript_id "Isoform253496_4"; gene_id "Isoform253496_4.gene"; gene_name "Isoform253496_4";
chr5	Mandalorion	exon	18025438	18025598	.	-	.	transcript_id "Isoform253496_4"; gene_id "Isoform253496_4.gene"; gene_name "Isoform253496_4";
chr5	Mandalorion	CDS	18025438	18025598	.	-	.	transcript_id "Isoform253496_4"; gene_id "Isoform253496_4.gene"; gene_name "Isoform253496_4";
chr5	Mandalorion	exon	18033773	18033979	.	-	.	transcript_id "Isoform253496_4"; gene_id "Isoform253496_4.gene"; gene_name "Isoform253496_4";
chr5	Mandalorion	start_codon	18033890	18033892	.	-	.	transcript_id "Isoform253496_4"; gene_id "Isoform253496_4.gene"; gene_name "Isoform253496_4";
chr5	Mandalorion	CDS	18033773	18033892	.	-	.	transcript_id "Isoform253496_4"; gene_id "Isoform253496_4.gene"; gene_name "Isoform253496_4";
chr5	Mandalorion	exon	18034454	18034547	.	-	.	transcript_id "Isoform253496_4"; gene_id "Isoform253496_4.gene"; gene_name "Isoform253496_4";
chr5	Mandalorion	exon	18040616	18040669	.	-	.	transcript_id "Isoform253496_4"; gene_id "Isoform253496_4.gene"; gene_name "Isoform253496_4";
chr5	Mandalorion	exon	18054655	18054765	.	-	.	transcript_id "Isoform253496_4"; gene_id "Isoform253496_4.gene"; gene_name "Isoform253496_4";
chr5	Mandalorion	transcript	17988071	18054774	.	-	.	transcript_id "Isoform253498_7"; gene_id "Isoform253498_7.gene"; gene_name "Isoform253498_7";
chr5	Mandalorion	exon	17988071	17988347	.	-	.	transcript_id "Isoform253498_7"; gene_id "Isoform253498_7.gene"; gene_name "Isoform253498_7";
chr5	Mandalorion	exon	17990720	17990884	.	-	.	transcript_id "Isoform253498_7"; gene_id "Isoform253498_7.gene"; gene_name "Isoform253498_7";
chr5	Mandalorion	CDS	17990723	17990884	.	-	.	transcript_id "Isoform253498_7"; gene_id "Isoform253498_7.gene"; gene_name "Isoform253498_7";
chr5	Mandalorion	stop_codon	17990720	17990722	.	-	.	transcript_id "Isoform253498_7"; gene_id "Isoform253498_7.gene"; gene_name "Isoform253498_7";
chr5	Mandalorion	exon	17992684	17992738	.	-	.	transcript_id "Isoform253498_7"; gene_id "Isoform253498_7.gene"; gene_name "Isoform253498_7";
chr5	Mandalorion	CDS	17992684	17992738	.	-	.	transcript_id "Isoform253498_7"; gene_id "Isoform253498_7.gene"; gene_name "Isoform253498_7";
chr5	Mandalorion	exon	17993250	17993323	.	-	.	transcript_id "Isoform253498_7"; gene_id "Isoform253498_7.gene"; gene_name "Isoform253498_7";
chr5	Mandalorion	CDS	17993250	17993323	.	-	.	transcript_id "Isoform253498_7"; gene_id "Isoform253498_7.gene"; gene_name "Isoform253498_7";
chr5	Mandalorion	exon	18000577	18000695	.	-	.	transcript_id "Isoform253498_7"; gene_id "Isoform253498_7.gene"; gene_name "Isoform253498_7";
chr5	Mandalorion	CDS	18000577	18000695	.	-	.	transcript_id "Isoform253498_7"; gene_id "Isoform253498_7.gene"; gene_name "Isoform253498_7";
chr5	Mandalorion	exon	18001994	18002181	.	-	.	transcript_id "Isoform253498_7"; gene_id "Isoform253498_7.gene"; gene_name "Isoform253498_7";
chr5	Mandalorion	CDS	18001994	18002181	.	-	.	transcript_id "Isoform253498_7"; gene_id "Isoform253498_7.gene"; gene_name "Isoform253498_7";
chr5	Mandalorion	exon	18003227	18003296	.	-	.	transcript_id "Isoform253498_7"; gene_id "Isoform253498_7.gene"; gene_name "Isoform253498_7";
chr5	Mandalorion	CDS	18003227	18003296	.	-	.	transcript_id "Isoform253498_7"; gene_id "Isoform253498_7.gene"; gene_name "Isoform253498_7";
chr5	Mandalorion	exon	18016179	18016225	.	-	.	transcript_id "Isoform253498_7"; gene_id "Isoform253498_7.gene"; gene_name "Isoform253498_7";
chr5	Mandalorion	CDS	18016179	18016225	.	-	.	transcript_id "Isoform253498_7"; gene_id "Isoform253498_7.gene"; gene_name "Isoform253498_7";
chr5	Mandalorion	exon	18018011	18018102	.	-	.	transcript_id "Isoform253498_7"; gene_id "Isoform253498_7.gene"; gene_name "Isoform253498_7";
chr5	Mandalorion	CDS	18018011	18018102	.	-	.	transcript_id "Isoform253498_7"; gene_id "Isoform253498_7.gene"; gene_name "Isoform253498_7";
chr5	Mandalorion	exon	18019111	18019290	.	-	.	transcript_id "Isoform253498_7"; gene_id "Isoform253498_7.gene"; gene_name "Isoform253498_7";
chr5	Mandalorion	CDS	18019111	18019290	.	-	.	transcript_id "Isoform253498_7"; gene_id "Isoform253498_7.gene"; gene_name "Isoform253498_7";
chr5	Mandalorion	exon	18019671	18019818	.	-	.	transcript_id "Isoform253498_7"; gene_id "Isoform253498_7.gene"; gene_name "Isoform253498_7";
chr5	Mandalorion	CDS	18019671	18019818	.	-	.	transcript_id "Isoform253498_7"; gene_id "Isoform253498_7.gene"; gene_name "Isoform253498_7";
chr5	Mandalorion	exon	18025438	18025598	.	-	.	transcript_id "Isoform253498_7"; gene_id "Isoform253498_7.gene"; gene_name "Isoform253498_7";
chr5	Mandalorion	CDS	18025438	18025598	.	-	.	transcript_id "Isoform253498_7"; gene_id "Isoform253498_7.gene"; gene_name "Isoform253498_7";
chr5	Mandalorion	exon	18033773	18033979	.	-	.	transcript_id "Isoform253498_7"; gene_id "Isoform253498_7.gene"; gene_name "Isoform253498_7";
chr5	Mandalorion	start_codon	18033890	18033892	.	-	.	transcript_id "Isoform253498_7"; gene_id "Isoform253498_7.gene"; gene_name "Isoform253498_7";
chr5	Mandalorion	CDS	18033773	18033892	.	-	.	transcript_id "Isoform253498_7"; gene_id "Isoform253498_7.gene"; gene_name "Isoform253498_7";
chr5	Mandalorion	exon	18034454	18034547	.	-	.	transcript_id "Isoform253498_7"; gene_id "Isoform253498_7.gene"; gene_name "Isoform253498_7";
chr5	Mandalorion	exon	18040616	18040669	.	-	.	transcript_id "Isoform253498_7"; gene_id "Isoform253498_7.gene"; gene_name "Isoform253498_7";
chr5	Mandalorion	exon	18054655	18054774	.	-	.	transcript_id "Isoform253498_7"; gene_id "Isoform253498_7.gene"; gene_name "Isoform253498_7";
chr5	Mandalorion	transcript	17987469	18054790	.	-	.	transcript_id "Isoform253501_7"; gene_id "Isoform253501_7.gene"; gene_name "Isoform253501_7";
chr5	Mandalorion	exon	17987469	17988347	.	-	.	transcript_id "Isoform253501_7"; gene_id "Isoform253501_7.gene"; gene_name "Isoform253501_7";
chr5	Mandalorion	exon	17990720	17990884	.	-	.	transcript_id "Isoform253501_7"; gene_id "Isoform253501_7.gene"; gene_name "Isoform253501_7";
chr5	Mandalorion	CDS	17990723	17990884	.	-	.	transcript_id "Isoform253501_7"; gene_id "Isoform253501_7.gene"; gene_name "Isoform253501_7";
chr5	Mandalorion	stop_codon	17990720	17990722	.	-	.	transcript_id "Isoform253501_7"; gene_id "Isoform253501_7.gene"; gene_name "Isoform253501_7";
chr5	Mandalorion	exon	17992684	17992738	.	-	.	transcript_id "Isoform253501_7"; gene_id "Isoform253501_7.gene"; gene_name "Isoform253501_7";
chr5	Mandalorion	CDS	17992684	17992738	.	-	.	transcript_id "Isoform253501_7"; gene_id "Isoform253501_7.gene"; gene_name "Isoform253501_7";
chr5	Mandalorion	exon	17993250	17993323	.	-	.	transcript_id "Isoform253501_7"; gene_id "Isoform253501_7.gene"; gene_name "Isoform253501_7";
chr5	Mandalorion	CDS	17993250	17993323	.	-	.	transcript_id "Isoform253501_7"; gene_id "Isoform253501_7.gene"; gene_name "Isoform253501_7";
chr5	Mandalorion	exon	18000577	18000695	.	-	.	transcript_id "Isoform253501_7"; gene_id "Isoform253501_7.gene"; gene_name "Isoform253501_7";
chr5	Mandalorion	CDS	18000577	18000695	.	-	.	transcript_id "Isoform253501_7"; gene_id "Isoform253501_7.gene"; gene_name "Isoform253501_7";
chr5	Mandalorion	exon	18001994	18002181	.	-	.	transcript_id "Isoform253501_7"; gene_id "Isoform253501_7.gene"; gene_name "Isoform253501_7";
chr5	Mandalorion	CDS	18001994	18002181	.	-	.	transcript_id "Isoform253501_7"; gene_id "Isoform253501_7.gene"; gene_name "Isoform253501_7";
chr5	Mandalorion	exon	18003227	18003296	.	-	.	transcript_id "Isoform253501_7"; gene_id "Isoform253501_7.gene"; gene_name "Isoform253501_7";
chr5	Mandalorion	CDS	18003227	18003296	.	-	.	transcript_id "Isoform253501_7"; gene_id "Isoform253501_7.gene"; gene_name "Isoform253501_7";
chr5	Mandalorion	exon	18016179	18016225	.	-	.	transcript_id "Isoform253501_7"; gene_id "Isoform253501_7.gene"; gene_name "Isoform253501_7";
chr5	Mandalorion	CDS	18016179	18016225	.	-	.	transcript_id "Isoform253501_7"; gene_id "Isoform253501_7.gene"; gene_name "Isoform253501_7";
chr5	Mandalorion	exon	18018011	18018102	.	-	.	transcript_id "Isoform253501_7"; gene_id "Isoform253501_7.gene"; gene_name "Isoform253501_7";
chr5	Mandalorion	CDS	18018011	18018102	.	-	.	transcript_id "Isoform253501_7"; gene_id "Isoform253501_7.gene"; gene_name "Isoform253501_7";
chr5	Mandalorion	exon	18019111	18019290	.	-	.	transcript_id "Isoform253501_7"; gene_id "Isoform253501_7.gene"; gene_name "Isoform253501_7";
chr5	Mandalorion	CDS	18019111	18019290	.	-	.	transcript_id "Isoform253501_7"; gene_id "Isoform253501_7.gene"; gene_name "Isoform253501_7";
chr5	Mandalorion	exon	18019671	18019818	.	-	.	transcript_id "Isoform253501_7"; gene_id "Isoform253501_7.gene"; gene_name "Isoform253501_7";
chr5	Mandalorion	CDS	18019671	18019818	.	-	.	transcript_id "Isoform253501_7"; gene_id "Isoform253501_7.gene"; gene_name "Isoform253501_7";
chr5	Mandalorion	exon	18025438	18025598	.	-	.	transcript_id "Isoform253501_7"; gene_id "Isoform253501_7.gene"; gene_name "Isoform253501_7";
chr5	Mandalorion	CDS	18025438	18025598	.	-	.	transcript_id "Isoform253501_7"; gene_id "Isoform253501_7.gene"; gene_name "Isoform253501_7";
chr5	Mandalorion	exon	18033773	18033979	.	-	.	transcript_id "Isoform253501_7"; gene_id "Isoform253501_7.gene"; gene_name "Isoform253501_7";
chr5	Mandalorion	start_codon	18033890	18033892	.	-	.	transcript_id "Isoform253501_7"; gene_id "Isoform253501_7.gene"; gene_name "Isoform253501_7";
chr5	Mandalorion	CDS	18033773	18033892	.	-	.	transcript_id "Isoform253501_7"; gene_id "Isoform253501_7.gene"; gene_name "Isoform253501_7";
chr5	Mandalorion	exon	18034454	18034547	.	-	.	transcript_id "Isoform253501_7"; gene_id "Isoform253501_7.gene"; gene_name "Isoform253501_7";
chr5	Mandalorion	exon	18054655	18054790	.	-	.	transcript_id "Isoform253501_7"; gene_id "Isoform253501_7.gene"; gene_name "Isoform253501_7";
chr5	Mandalorion	transcript	17987366	18040730	.	-	.	transcript_id "Isoform253506_17"; gene_id "Isoform253506_17.gene"; gene_name "Isoform253506_17";
chr5	Mandalorion	exon	17987366	17988347	.	-	.	transcript_id "Isoform253506_17"; gene_id "Isoform253506_17.gene"; gene_name "Isoform253506_17";
chr5	Mandalorion	exon	17990720	17990884	.	-	.	transcript_id "Isoform253506_17"; gene_id "Isoform253506_17.gene"; gene_name "Isoform253506_17";
chr5	Mandalorion	CDS	17990723	17990884	.	-	.	transcript_id "Isoform253506_17"; gene_id "Isoform253506_17.gene"; gene_name "Isoform253506_17";
chr5	Mandalorion	stop_codon	17990720	17990722	.	-	.	transcript_id "Isoform253506_17"; gene_id "Isoform253506_17.gene"; gene_name "Isoform253506_17";
chr5	Mandalorion	exon	17992684	17992738	.	-	.	transcript_id "Isoform253506_17"; gene_id "Isoform253506_17.gene"; gene_name "Isoform253506_17";
chr5	Mandalorion	CDS	17992684	17992738	.	-	.	transcript_id "Isoform253506_17"; gene_id "Isoform253506_17.gene"; gene_name "Isoform253506_17";
chr5	Mandalorion	exon	17993250	17993323	.	-	.	transcript_id "Isoform253506_17"; gene_id "Isoform253506_17.gene"; gene_name "Isoform253506_17";
chr5	Mandalorion	CDS	17993250	17993323	.	-	.	transcript_id "Isoform253506_17"; gene_id "Isoform253506_17.gene"; gene_name "Isoform253506_17";
chr5	Mandalorion	exon	18000577	18000695	.	-	.	transcript_id "Isoform253506_17"; gene_id "Isoform253506_17.gene"; gene_name "Isoform253506_17";
chr5	Mandalorion	CDS	18000577	18000695	.	-	.	transcript_id "Isoform253506_17"; gene_id "Isoform253506_17.gene"; gene_name "Isoform253506_17";
chr5	Mandalorion	exon	18001994	18002181	.	-	.	transcript_id "Isoform253506_17"; gene_id "Isoform253506_17.gene"; gene_name "Isoform253506_17";
chr5	Mandalorion	CDS	18001994	18002181	.	-	.	transcript_id "Isoform253506_17"; gene_id "Isoform253506_17.gene"; gene_name "Isoform253506_17";
chr5	Mandalorion	exon	18003227	18003296	.	-	.	transcript_id "Isoform253506_17"; gene_id "Isoform253506_17.gene"; gene_name "Isoform253506_17";
chr5	Mandalorion	CDS	18003227	18003296	.	-	.	transcript_id "Isoform253506_17"; gene_id "Isoform253506_17.gene"; gene_name "Isoform253506_17";
chr5	Mandalorion	exon	18016179	18016225	.	-	.	transcript_id "Isoform253506_17"; gene_id "Isoform253506_17.gene"; gene_name "Isoform253506_17";
chr5	Mandalorion	CDS	18016179	18016225	.	-	.	transcript_id "Isoform253506_17"; gene_id "Isoform253506_17.gene"; gene_name "Isoform253506_17";
chr5	Mandalorion	exon	18018011	18018102	.	-	.	transcript_id "Isoform253506_17"; gene_id "Isoform253506_17.gene"; gene_name "Isoform253506_17";
chr5	Mandalorion	CDS	18018011	18018102	.	-	.	transcript_id "Isoform253506_17"; gene_id "Isoform253506_17.gene"; gene_name "Isoform253506_17";
chr5	Mandalorion	exon	18019111	18019290	.	-	.	transcript_id "Isoform253506_17"; gene_id "Isoform253506_17.gene"; gene_name "Isoform253506_17";
chr5	Mandalorion	CDS	18019111	18019290	.	-	.	transcript_id "Isoform253506_17"; gene_id "Isoform253506_17.gene"; gene_name "Isoform253506_17";
chr5	Mandalorion	exon	18019671	18019818	.	-	.	transcript_id "Isoform253506_17"; gene_id "Isoform253506_17.gene"; gene_name "Isoform253506_17";
chr5	Mandalorion	CDS	18019671	18019818	.	-	.	transcript_id "Isoform253506_17"; gene_id "Isoform253506_17.gene"; gene_name "Isoform253506_17";
chr5	Mandalorion	exon	18025438	18025598	.	-	.	transcript_id "Isoform253506_17"; gene_id "Isoform253506_17.gene"; gene_name "Isoform253506_17";
chr5	Mandalorion	CDS	18025438	18025598	.	-	.	transcript_id "Isoform253506_17"; gene_id "Isoform253506_17.gene"; gene_name "Isoform253506_17";
chr5	Mandalorion	exon	18033773	18033982	.	-	.	transcript_id "Isoform253506_17"; gene_id "Isoform253506_17.gene"; gene_name "Isoform253506_17";
chr5	Mandalorion	start_codon	18033890	18033892	.	-	.	transcript_id "Isoform253506_17"; gene_id "Isoform253506_17.gene"; gene_name "Isoform253506_17";
chr5	Mandalorion	CDS	18033773	18033892	.	-	.	transcript_id "Isoform253506_17"; gene_id "Isoform253506_17.gene"; gene_name "Isoform253506_17";
chr5	Mandalorion	exon	18034454	18034547	.	-	.	transcript_id "Isoform253506_17"; gene_id "Isoform253506_17.gene"; gene_name "Isoform253506_17";
chr5	Mandalorion	exon	18040616	18040730	.	-	.	transcript_id "Isoform253506_17"; gene_id "Isoform253506_17.gene"; gene_name "Isoform253506_17";
chr5	Mandalorion	transcript	17987369	18040878	.	-	.	transcript_id "Isoform253508_9"; gene_id "Isoform253508_9.gene"; gene_name "Isoform253508_9";
chr5	Mandalorion	exon	17987369	17988347	.	-	.	transcript_id "Isoform253508_9"; gene_id "Isoform253508_9.gene"; gene_name "Isoform253508_9";
chr5	Mandalorion	exon	17990720	17990884	.	-	.	transcript_id "Isoform253508_9"; gene_id "Isoform253508_9.gene"; gene_name "Isoform253508_9";
chr5	Mandalorion	CDS	17990723	17990884	.	-	.	transcript_id "Isoform253508_9"; gene_id "Isoform253508_9.gene"; gene_name "Isoform253508_9";
chr5	Mandalorion	stop_codon	17990720	17990722	.	-	.	transcript_id "Isoform253508_9"; gene_id "Isoform253508_9.gene"; gene_name "Isoform253508_9";
chr5	Mandalorion	exon	17992684	17992738	.	-	.	transcript_id "Isoform253508_9"; gene_id "Isoform253508_9.gene"; gene_name "Isoform253508_9";
chr5	Mandalorion	CDS	17992684	17992738	.	-	.	transcript_id "Isoform253508_9"; gene_id "Isoform253508_9.gene"; gene_name "Isoform253508_9";
chr5	Mandalorion	exon	17993250	17993323	.	-	.	transcript_id "Isoform253508_9"; gene_id "Isoform253508_9.gene"; gene_name "Isoform253508_9";
chr5	Mandalorion	CDS	17993250	17993323	.	-	.	transcript_id "Isoform253508_9"; gene_id "Isoform253508_9.gene"; gene_name "Isoform253508_9";
chr5	Mandalorion	exon	18000577	18000695	.	-	.	transcript_id "Isoform253508_9"; gene_id "Isoform253508_9.gene"; gene_name "Isoform253508_9";
chr5	Mandalorion	CDS	18000577	18000695	.	-	.	transcript_id "Isoform253508_9"; gene_id "Isoform253508_9.gene"; gene_name "Isoform253508_9";
chr5	Mandalorion	exon	18001994	18002181	.	-	.	transcript_id "Isoform253508_9"; gene_id "Isoform253508_9.gene"; gene_name "Isoform253508_9";
chr5	Mandalorion	CDS	18001994	18002181	.	-	.	transcript_id "Isoform253508_9"; gene_id "Isoform253508_9.gene"; gene_name "Isoform253508_9";
chr5	Mandalorion	exon	18003227	18003296	.	-	.	transcript_id "Isoform253508_9"; gene_id "Isoform253508_9.gene"; gene_name "Isoform253508_9";
chr5	Mandalorion	CDS	18003227	18003296	.	-	.	transcript_id "Isoform253508_9"; gene_id "Isoform253508_9.gene"; gene_name "Isoform253508_9";
chr5	Mandalorion	exon	18016179	18016225	.	-	.	transcript_id "Isoform253508_9"; gene_id "Isoform253508_9.gene"; gene_name "Isoform253508_9";
chr5	Mandalorion	CDS	18016179	18016225	.	-	.	transcript_id "Isoform253508_9"; gene_id "Isoform253508_9.gene"; gene_name "Isoform253508_9";
chr5	Mandalorion	exon	18018011	18018102	.	-	.	transcript_id "Isoform253508_9"; gene_id "Isoform253508_9.gene"; gene_name "Isoform253508_9";
chr5	Mandalorion	CDS	18018011	18018102	.	-	.	transcript_id "Isoform253508_9"; gene_id "Isoform253508_9.gene"; gene_name "Isoform253508_9";
chr5	Mandalorion	exon	18019111	18019290	.	-	.	transcript_id "Isoform253508_9"; gene_id "Isoform253508_9.gene"; gene_name "Isoform253508_9";
chr5	Mandalorion	CDS	18019111	18019290	.	-	.	transcript_id "Isoform253508_9"; gene_id "Isoform253508_9.gene"; gene_name "Isoform253508_9";
chr5	Mandalorion	exon	18019671	18019818	.	-	.	transcript_id "Isoform253508_9"; gene_id "Isoform253508_9.gene"; gene_name "Isoform253508_9";
chr5	Mandalorion	CDS	18019671	18019818	.	-	.	transcript_id "Isoform253508_9"; gene_id "Isoform253508_9.gene"; gene_name "Isoform253508_9";
chr5	Mandalorion	exon	18025438	18025598	.	-	.	transcript_id "Isoform253508_9"; gene_id "Isoform253508_9.gene"; gene_name "Isoform253508_9";
chr5	Mandalorion	CDS	18025438	18025598	.	-	.	transcript_id "Isoform253508_9"; gene_id "Isoform253508_9.gene"; gene_name "Isoform253508_9";
chr5	Mandalorion	exon	18033773	18033982	.	-	.	transcript_id "Isoform253508_9"; gene_id "Isoform253508_9.gene"; gene_name "Isoform253508_9";
chr5	Mandalorion	start_codon	18033890	18033892	.	-	.	transcript_id "Isoform253508_9"; gene_id "Isoform253508_9.gene"; gene_name "Isoform253508_9";
chr5	Mandalorion	CDS	18033773	18033892	.	-	.	transcript_id "Isoform253508_9"; gene_id "Isoform253508_9.gene"; gene_name "Isoform253508_9";
chr5	Mandalorion	exon	18034454	18034547	.	-	.	transcript_id "Isoform253508_9"; gene_id "Isoform253508_9.gene"; gene_name "Isoform253508_9";
chr5	Mandalorion	exon	18040616	18040878	.	-	.	transcript_id "Isoform253508_9"; gene_id "Isoform253508_9.gene"; gene_name "Isoform253508_9";
chr5	Mandalorion	transcript	17987475	18040730	.	-	.	transcript_id "Isoform253511_20"; gene_id "Isoform253511_20.gene"; gene_name "Isoform253511_20";
chr5	Mandalorion	exon	17987475	17988347	.	-	.	transcript_id "Isoform253511_20"; gene_id "Isoform253511_20.gene"; gene_name "Isoform253511_20";
chr5	Mandalorion	exon	17990720	17990884	.	-	.	transcript_id "Isoform253511_20"; gene_id "Isoform253511_20.gene"; gene_name "Isoform253511_20";
chr5	Mandalorion	CDS	17990723	17990884	.	-	.	transcript_id "Isoform253511_20"; gene_id "Isoform253511_20.gene"; gene_name "Isoform253511_20";
chr5	Mandalorion	stop_codon	17990720	17990722	.	-	.	transcript_id "Isoform253511_20"; gene_id "Isoform253511_20.gene"; gene_name "Isoform253511_20";
chr5	Mandalorion	exon	17992684	17992738	.	-	.	transcript_id "Isoform253511_20"; gene_id "Isoform253511_20.gene"; gene_name "Isoform253511_20";
chr5	Mandalorion	CDS	17992684	17992738	.	-	.	transcript_id "Isoform253511_20"; gene_id "Isoform253511_20.gene"; gene_name "Isoform253511_20";
chr5	Mandalorion	exon	17993250	17993323	.	-	.	transcript_id "Isoform253511_20"; gene_id "Isoform253511_20.gene"; gene_name "Isoform253511_20";
chr5	Mandalorion	CDS	17993250	17993323	.	-	.	transcript_id "Isoform253511_20"; gene_id "Isoform253511_20.gene"; gene_name "Isoform253511_20";
chr5	Mandalorion	exon	18000577	18000695	.	-	.	transcript_id "Isoform253511_20"; gene_id "Isoform253511_20.gene"; gene_name "Isoform253511_20";
chr5	Mandalorion	CDS	18000577	18000695	.	-	.	transcript_id "Isoform253511_20"; gene_id "Isoform253511_20.gene"; gene_name "Isoform253511_20";
chr5	Mandalorion	exon	18001994	18002181	.	-	.	transcript_id "Isoform253511_20"; gene_id "Isoform253511_20.gene"; gene_name "Isoform253511_20";
chr5	Mandalorion	CDS	18001994	18002181	.	-	.	transcript_id "Isoform253511_20"; gene_id "Isoform253511_20.gene"; gene_name "Isoform253511_20";
chr5	Mandalorion	exon	18003227	18003296	.	-	.	transcript_id "Isoform253511_20"; gene_id "Isoform253511_20.gene"; gene_name "Isoform253511_20";
chr5	Mandalorion	CDS	18003227	18003296	.	-	.	transcript_id "Isoform253511_20"; gene_id "Isoform253511_20.gene"; gene_name "Isoform253511_20";
chr5	Mandalorion	exon	18016179	18016225	.	-	.	transcript_id "Isoform253511_20"; gene_id "Isoform253511_20.gene"; gene_name "Isoform253511_20";
chr5	Mandalorion	CDS	18016179	18016225	.	-	.	transcript_id "Isoform253511_20"; gene_id "Isoform253511_20.gene"; gene_name "Isoform253511_20";
chr5	Mandalorion	exon	18018011	18018102	.	-	.	transcript_id "Isoform253511_20"; gene_id "Isoform253511_20.gene"; gene_name "Isoform253511_20";
chr5	Mandalorion	CDS	18018011	18018102	.	-	.	transcript_id "Isoform253511_20"; gene_id "Isoform253511_20.gene"; gene_name "Isoform253511_20";
chr5	Mandalorion	exon	18019111	18019290	.	-	.	transcript_id "Isoform253511_20"; gene_id "Isoform253511_20.gene"; gene_name "Isoform253511_20";
chr5	Mandalorion	CDS	18019111	18019290	.	-	.	transcript_id "Isoform253511_20"; gene_id "Isoform253511_20.gene"; gene_name "Isoform253511_20";
chr5	Mandalorion	exon	18019671	18019818	.	-	.	transcript_id "Isoform253511_20"; gene_id "Isoform253511_20.gene"; gene_name "Isoform253511_20";
chr5	Mandalorion	CDS	18019671	18019818	.	-	.	transcript_id "Isoform253511_20"; gene_id "Isoform253511_20.gene"; gene_name "Isoform253511_20";
chr5	Mandalorion	exon	18025438	18025598	.	-	.	transcript_id "Isoform253511_20"; gene_id "Isoform253511_20.gene"; gene_name "Isoform253511_20";
chr5	Mandalorion	CDS	18025438	18025598	.	-	.	transcript_id "Isoform253511_20"; gene_id "Isoform253511_20.gene"; gene_name "Isoform253511_20";
chr5	Mandalorion	exon	18033773	18033982	.	-	.	transcript_id "Isoform253511_20"; gene_id "Isoform253511_20.gene"; gene_name "Isoform253511_20";
chr5	Mandalorion	start_codon	18033890	18033892	.	-	.	transcript_id "Isoform253511_20"; gene_id "Isoform253511_20.gene"; gene_name "Isoform253511_20";
chr5	Mandalorion	CDS	18033773	18033892	.	-	.	transcript_id "Isoform253511_20"; gene_id "Isoform253511_20.gene"; gene_name "Isoform253511_20";
chr5	Mandalorion	exon	18034454	18034547	.	-	.	transcript_id "Isoform253511_20"; gene_id "Isoform253511_20.gene"; gene_name "Isoform253511_20";
chr5	Mandalorion	exon	18040616	18040730	.	-	.	transcript_id "Isoform253511_20"; gene_id "Isoform253511_20.gene"; gene_name "Isoform253511_20";
chr5	Mandalorion	transcript	17988071	18040878	.	-	.	transcript_id "Isoform253514_11"; gene_id "Isoform253514_11.gene"; gene_name "Isoform253514_11";
chr5	Mandalorion	exon	17988071	17988347	.	-	.	transcript_id "Isoform253514_11"; gene_id "Isoform253514_11.gene"; gene_name "Isoform253514_11";
chr5	Mandalorion	exon	17990720	17990884	.	-	.	transcript_id "Isoform253514_11"; gene_id "Isoform253514_11.gene"; gene_name "Isoform253514_11";
chr5	Mandalorion	CDS	17990723	17990884	.	-	.	transcript_id "Isoform253514_11"; gene_id "Isoform253514_11.gene"; gene_name "Isoform253514_11";
chr5	Mandalorion	stop_codon	17990720	17990722	.	-	.	transcript_id "Isoform253514_11"; gene_id "Isoform253514_11.gene"; gene_name "Isoform253514_11";
chr5	Mandalorion	exon	17992684	17992738	.	-	.	transcript_id "Isoform253514_11"; gene_id "Isoform253514_11.gene"; gene_name "Isoform253514_11";
chr5	Mandalorion	CDS	17992684	17992738	.	-	.	transcript_id "Isoform253514_11"; gene_id "Isoform253514_11.gene"; gene_name "Isoform253514_11";
chr5	Mandalorion	exon	17993250	17993323	.	-	.	transcript_id "Isoform253514_11"; gene_id "Isoform253514_11.gene"; gene_name "Isoform253514_11";
chr5	Mandalorion	CDS	17993250	17993323	.	-	.	transcript_id "Isoform253514_11"; gene_id "Isoform253514_11.gene"; gene_name "Isoform253514_11";
chr5	Mandalorion	exon	18000577	18000695	.	-	.	transcript_id "Isoform253514_11"; gene_id "Isoform253514_11.gene"; gene_name "Isoform253514_11";
chr5	Mandalorion	CDS	18000577	18000695	.	-	.	transcript_id "Isoform253514_11"; gene_id "Isoform253514_11.gene"; gene_name "Isoform253514_11";
chr5	Mandalorion	exon	18001994	18002181	.	-	.	transcript_id "Isoform253514_11"; gene_id "Isoform253514_11.gene"; gene_name "Isoform253514_11";
chr5	Mandalorion	CDS	18001994	18002181	.	-	.	transcript_id "Isoform253514_11"; gene_id "Isoform253514_11.gene"; gene_name "Isoform253514_11";
chr5	Mandalorion	exon	18003227	18003296	.	-	.	transcript_id "Isoform253514_11"; gene_id "Isoform253514_11.gene"; gene_name "Isoform253514_11";
chr5	Mandalorion	CDS	18003227	18003296	.	-	.	transcript_id "Isoform253514_11"; gene_id "Isoform253514_11.gene"; gene_name "Isoform253514_11";
chr5	Mandalorion	exon	18016179	18016225	.	-	.	transcript_id "Isoform253514_11"; gene_id "Isoform253514_11.gene"; gene_name "Isoform253514_11";
chr5	Mandalorion	CDS	18016179	18016225	.	-	.	transcript_id "Isoform253514_11"; gene_id "Isoform253514_11.gene"; gene_name "Isoform253514_11";
chr5	Mandalorion	exon	18018011	18018102	.	-	.	transcript_id "Isoform253514_11"; gene_id "Isoform253514_11.gene"; gene_name "Isoform253514_11";
chr5	Mandalorion	CDS	18018011	18018102	.	-	.	transcript_id "Isoform253514_11"; gene_id "Isoform253514_11.gene"; gene_name "Isoform253514_11";
chr5	Mandalorion	exon	18019111	18019290	.	-	.	transcript_id "Isoform253514_11"; gene_id "Isoform253514_11.gene"; gene_name "Isoform253514_11";
chr5	Mandalorion	CDS	18019111	18019290	.	-	.	transcript_id "Isoform253514_11"; gene_id "Isoform253514_11.gene"; gene_name "Isoform253514_11";
chr5	Mandalorion	exon	18019671	18019818	.	-	.	transcript_id "Isoform253514_11"; gene_id "Isoform253514_11.gene"; gene_name "Isoform253514_11";
chr5	Mandalorion	CDS	18019671	18019818	.	-	.	transcript_id "Isoform253514_11"; gene_id "Isoform253514_11.gene"; gene_name "Isoform253514_11";
chr5	Mandalorion	exon	18025438	18025598	.	-	.	transcript_id "Isoform253514_11"; gene_id "Isoform253514_11.gene"; gene_name "Isoform253514_11";
chr5	Mandalorion	CDS	18025438	18025598	.	-	.	transcript_id "Isoform253514_11"; gene_id "Isoform253514_11.gene"; gene_name "Isoform253514_11";
chr5	Mandalorion	exon	18033773	18033982	.	-	.	transcript_id "Isoform253514_11"; gene_id "Isoform253514_11.gene"; gene_name "Isoform253514_11";
chr5	Mandalorion	start_codon	18033890	18033892	.	-	.	transcript_id "Isoform253514_11"; gene_id "Isoform253514_11.gene"; gene_name "Isoform253514_11";
chr5	Mandalorion	CDS	18033773	18033892	.	-	.	transcript_id "Isoform253514_11"; gene_id "Isoform253514_11.gene"; gene_name "Isoform253514_11";
chr5	Mandalorion	exon	18034454	18034547	.	-	.	transcript_id "Isoform253514_11"; gene_id "Isoform253514_11.gene"; gene_name "Isoform253514_11";
chr5	Mandalorion	exon	18040616	18040878	.	-	.	transcript_id "Isoform253514_11"; gene_id "Isoform253514_11.gene"; gene_name "Isoform253514_11";
chr5	Mandalorion	transcript	17987366	18054758	.	-	.	transcript_id "Isoform253518_17"; gene_id "Isoform253518_17.gene"; gene_name "Isoform253518_17";
chr5	Mandalorion	exon	17987366	17988347	.	-	.	transcript_id "Isoform253518_17"; gene_id "Isoform253518_17.gene"; gene_name "Isoform253518_17";
chr5	Mandalorion	exon	17990720	17990884	.	-	.	transcript_id "Isoform253518_17"; gene_id "Isoform253518_17.gene"; gene_name "Isoform253518_17";
chr5	Mandalorion	CDS	17990723	17990884	.	-	.	transcript_id "Isoform253518_17"; gene_id "Isoform253518_17.gene"; gene_name "Isoform253518_17";
chr5	Mandalorion	stop_codon	17990720	17990722	.	-	.	transcript_id "Isoform253518_17"; gene_id "Isoform253518_17.gene"; gene_name "Isoform253518_17";
chr5	Mandalorion	exon	17992684	17992738	.	-	.	transcript_id "Isoform253518_17"; gene_id "Isoform253518_17.gene"; gene_name "Isoform253518_17";
chr5	Mandalorion	CDS	17992684	17992738	.	-	.	transcript_id "Isoform253518_17"; gene_id "Isoform253518_17.gene"; gene_name "Isoform253518_17";
chr5	Mandalorion	exon	17993250	17993323	.	-	.	transcript_id "Isoform253518_17"; gene_id "Isoform253518_17.gene"; gene_name "Isoform253518_17";
chr5	Mandalorion	CDS	17993250	17993323	.	-	.	transcript_id "Isoform253518_17"; gene_id "Isoform253518_17.gene"; gene_name "Isoform253518_17";
chr5	Mandalorion	exon	18000577	18000695	.	-	.	transcript_id "Isoform253518_17"; gene_id "Isoform253518_17.gene"; gene_name "Isoform253518_17";
chr5	Mandalorion	CDS	18000577	18000695	.	-	.	transcript_id "Isoform253518_17"; gene_id "Isoform253518_17.gene"; gene_name "Isoform253518_17";
chr5	Mandalorion	exon	18001994	18002181	.	-	.	transcript_id "Isoform253518_17"; gene_id "Isoform253518_17.gene"; gene_name "Isoform253518_17";
chr5	Mandalorion	CDS	18001994	18002181	.	-	.	transcript_id "Isoform253518_17"; gene_id "Isoform253518_17.gene"; gene_name "Isoform253518_17";
chr5	Mandalorion	exon	18003227	18003296	.	-	.	transcript_id "Isoform253518_17"; gene_id "Isoform253518_17.gene"; gene_name "Isoform253518_17";
chr5	Mandalorion	CDS	18003227	18003296	.	-	.	transcript_id "Isoform253518_17"; gene_id "Isoform253518_17.gene"; gene_name "Isoform253518_17";
chr5	Mandalorion	exon	18016179	18016225	.	-	.	transcript_id "Isoform253518_17"; gene_id "Isoform253518_17.gene"; gene_name "Isoform253518_17";
chr5	Mandalorion	CDS	18016179	18016225	.	-	.	transcript_id "Isoform253518_17"; gene_id "Isoform253518_17.gene"; gene_name "Isoform253518_17";
chr5	Mandalorion	exon	18018011	18018102	.	-	.	transcript_id "Isoform253518_17"; gene_id "Isoform253518_17.gene"; gene_name "Isoform253518_17";
chr5	Mandalorion	CDS	18018011	18018102	.	-	.	transcript_id "Isoform253518_17"; gene_id "Isoform253518_17.gene"; gene_name "Isoform253518_17";
chr5	Mandalorion	exon	18019111	18019290	.	-	.	transcript_id "Isoform253518_17"; gene_id "Isoform253518_17.gene"; gene_name "Isoform253518_17";
chr5	Mandalorion	CDS	18019111	18019290	.	-	.	transcript_id "Isoform253518_17"; gene_id "Isoform253518_17.gene"; gene_name "Isoform253518_17";
chr5	Mandalorion	exon	18019671	18019818	.	-	.	transcript_id "Isoform253518_17"; gene_id "Isoform253518_17.gene"; gene_name "Isoform253518_17";
chr5	Mandalorion	CDS	18019671	18019818	.	-	.	transcript_id "Isoform253518_17"; gene_id "Isoform253518_17.gene"; gene_name "Isoform253518_17";
chr5	Mandalorion	exon	18025438	18025598	.	-	.	transcript_id "Isoform253518_17"; gene_id "Isoform253518_17.gene"; gene_name "Isoform253518_17";
chr5	Mandalorion	CDS	18025438	18025598	.	-	.	transcript_id "Isoform253518_17"; gene_id "Isoform253518_17.gene"; gene_name "Isoform253518_17";
chr5	Mandalorion	exon	18033773	18033982	.	-	.	transcript_id "Isoform253518_17"; gene_id "Isoform253518_17.gene"; gene_name "Isoform253518_17";
chr5	Mandalorion	start_codon	18033890	18033892	.	-	.	transcript_id "Isoform253518_17"; gene_id "Isoform253518_17.gene"; gene_name "Isoform253518_17";
chr5	Mandalorion	CDS	18033773	18033892	.	-	.	transcript_id "Isoform253518_17"; gene_id "Isoform253518_17.gene"; gene_name "Isoform253518_17";
chr5	Mandalorion	exon	18034454	18034547	.	-	.	transcript_id "Isoform253518_17"; gene_id "Isoform253518_17.gene"; gene_name "Isoform253518_17";
chr5	Mandalorion	exon	18040616	18040669	.	-	.	transcript_id "Isoform253518_17"; gene_id "Isoform253518_17.gene"; gene_name "Isoform253518_17";
chr5	Mandalorion	exon	18054655	18054758	.	-	.	transcript_id "Isoform253518_17"; gene_id "Isoform253518_17.gene"; gene_name "Isoform253518_17";
chr5	Mandalorion	transcript	17987475	18054790	.	-	.	transcript_id "Isoform253520_7"; gene_id "Isoform253520_7.gene"; gene_name "Isoform253520_7";
chr5	Mandalorion	exon	17987475	17988347	.	-	.	transcript_id "Isoform253520_7"; gene_id "Isoform253520_7.gene"; gene_name "Isoform253520_7";
chr5	Mandalorion	exon	17990720	17990884	.	-	.	transcript_id "Isoform253520_7"; gene_id "Isoform253520_7.gene"; gene_name "Isoform253520_7";
chr5	Mandalorion	CDS	17990723	17990884	.	-	.	transcript_id "Isoform253520_7"; gene_id "Isoform253520_7.gene"; gene_name "Isoform253520_7";
chr5	Mandalorion	stop_codon	17990720	17990722	.	-	.	transcript_id "Isoform253520_7"; gene_id "Isoform253520_7.gene"; gene_name "Isoform253520_7";
chr5	Mandalorion	exon	17992684	17992738	.	-	.	transcript_id "Isoform253520_7"; gene_id "Isoform253520_7.gene"; gene_name "Isoform253520_7";
chr5	Mandalorion	CDS	17992684	17992738	.	-	.	transcript_id "Isoform253520_7"; gene_id "Isoform253520_7.gene"; gene_name "Isoform253520_7";
chr5	Mandalorion	exon	17993250	17993323	.	-	.	transcript_id "Isoform253520_7"; gene_id "Isoform253520_7.gene"; gene_name "Isoform253520_7";
chr5	Mandalorion	CDS	17993250	17993323	.	-	.	transcript_id "Isoform253520_7"; gene_id "Isoform253520_7.gene"; gene_name "Isoform253520_7";
chr5	Mandalorion	exon	18000577	18000695	.	-	.	transcript_id "Isoform253520_7"; gene_id "Isoform253520_7.gene"; gene_name "Isoform253520_7";
chr5	Mandalorion	CDS	18000577	18000695	.	-	.	transcript_id "Isoform253520_7"; gene_id "Isoform253520_7.gene"; gene_name "Isoform253520_7";
chr5	Mandalorion	exon	18001994	18002181	.	-	.	transcript_id "Isoform253520_7"; gene_id "Isoform253520_7.gene"; gene_name "Isoform253520_7";
chr5	Mandalorion	CDS	18001994	18002181	.	-	.	transcript_id "Isoform253520_7"; gene_id "Isoform253520_7.gene"; gene_name "Isoform253520_7";
chr5	Mandalorion	exon	18003227	18003296	.	-	.	transcript_id "Isoform253520_7"; gene_id "Isoform253520_7.gene"; gene_name "Isoform253520_7";
chr5	Mandalorion	CDS	18003227	18003296	.	-	.	transcript_id "Isoform253520_7"; gene_id "Isoform253520_7.gene"; gene_name "Isoform253520_7";
chr5	Mandalorion	exon	18016179	18016225	.	-	.	transcript_id "Isoform253520_7"; gene_id "Isoform253520_7.gene"; gene_name "Isoform253520_7";
chr5	Mandalorion	CDS	18016179	18016225	.	-	.	transcript_id "Isoform253520_7"; gene_id "Isoform253520_7.gene"; gene_name "Isoform253520_7";
chr5	Mandalorion	exon	18018011	18018102	.	-	.	transcript_id "Isoform253520_7"; gene_id "Isoform253520_7.gene"; gene_name "Isoform253520_7";
chr5	Mandalorion	CDS	18018011	18018102	.	-	.	transcript_id "Isoform253520_7"; gene_id "Isoform253520_7.gene"; gene_name "Isoform253520_7";
chr5	Mandalorion	exon	18019111	18019290	.	-	.	transcript_id "Isoform253520_7"; gene_id "Isoform253520_7.gene"; gene_name "Isoform253520_7";
chr5	Mandalorion	CDS	18019111	18019290	.	-	.	transcript_id "Isoform253520_7"; gene_id "Isoform253520_7.gene"; gene_name "Isoform253520_7";
chr5	Mandalorion	exon	18019671	18019818	.	-	.	transcript_id "Isoform253520_7"; gene_id "Isoform253520_7.gene"; gene_name "Isoform253520_7";
chr5	Mandalorion	CDS	18019671	18019818	.	-	.	transcript_id "Isoform253520_7"; gene_id "Isoform253520_7.gene"; gene_name "Isoform253520_7";
chr5	Mandalorion	exon	18025438	18025598	.	-	.	transcript_id "Isoform253520_7"; gene_id "Isoform253520_7.gene"; gene_name "Isoform253520_7";
chr5	Mandalorion	CDS	18025438	18025598	.	-	.	transcript_id "Isoform253520_7"; gene_id "Isoform253520_7.gene"; gene_name "Isoform253520_7";
chr5	Mandalorion	exon	18033773	18033982	.	-	.	transcript_id "Isoform253520_7"; gene_id "Isoform253520_7.gene"; gene_name "Isoform253520_7";
chr5	Mandalorion	start_codon	18033890	18033892	.	-	.	transcript_id "Isoform253520_7"; gene_id "Isoform253520_7.gene"; gene_name "Isoform253520_7";
chr5	Mandalorion	CDS	18033773	18033892	.	-	.	transcript_id "Isoform253520_7"; gene_id "Isoform253520_7.gene"; gene_name "Isoform253520_7";
chr5	Mandalorion	exon	18034454	18034547	.	-	.	transcript_id "Isoform253520_7"; gene_id "Isoform253520_7.gene"; gene_name "Isoform253520_7";
chr5	Mandalorion	exon	18040616	18040669	.	-	.	transcript_id "Isoform253520_7"; gene_id "Isoform253520_7.gene"; gene_name "Isoform253520_7";
chr5	Mandalorion	exon	18054655	18054790	.	-	.	transcript_id "Isoform253520_7"; gene_id "Isoform253520_7.gene"; gene_name "Isoform253520_7";
chr5	Mandalorion	transcript	17987475	18054759	.	-	.	transcript_id "Isoform253521_39"; gene_id "Isoform253521_39.gene"; gene_name "Isoform253521_39";
chr5	Mandalorion	exon	17987475	17988347	.	-	.	transcript_id "Isoform253521_39"; gene_id "Isoform253521_39.gene"; gene_name "Isoform253521_39";
chr5	Mandalorion	exon	17990720	17990884	.	-	.	transcript_id "Isoform253521_39"; gene_id "Isoform253521_39.gene"; gene_name "Isoform253521_39";
chr5	Mandalorion	CDS	17990723	17990884	.	-	.	transcript_id "Isoform253521_39"; gene_id "Isoform253521_39.gene"; gene_name "Isoform253521_39";
chr5	Mandalorion	stop_codon	17990720	17990722	.	-	.	transcript_id "Isoform253521_39"; gene_id "Isoform253521_39.gene"; gene_name "Isoform253521_39";
chr5	Mandalorion	exon	17992684	17992738	.	-	.	transcript_id "Isoform253521_39"; gene_id "Isoform253521_39.gene"; gene_name "Isoform253521_39";
chr5	Mandalorion	CDS	17992684	17992738	.	-	.	transcript_id "Isoform253521_39"; gene_id "Isoform253521_39.gene"; gene_name "Isoform253521_39";
chr5	Mandalorion	exon	17993250	17993323	.	-	.	transcript_id "Isoform253521_39"; gene_id "Isoform253521_39.gene"; gene_name "Isoform253521_39";
chr5	Mandalorion	CDS	17993250	17993323	.	-	.	transcript_id "Isoform253521_39"; gene_id "Isoform253521_39.gene"; gene_name "Isoform253521_39";
chr5	Mandalorion	exon	18000577	18000695	.	-	.	transcript_id "Isoform253521_39"; gene_id "Isoform253521_39.gene"; gene_name "Isoform253521_39";
chr5	Mandalorion	CDS	18000577	18000695	.	-	.	transcript_id "Isoform253521_39"; gene_id "Isoform253521_39.gene"; gene_name "Isoform253521_39";
chr5	Mandalorion	exon	18001994	18002181	.	-	.	transcript_id "Isoform253521_39"; gene_id "Isoform253521_39.gene"; gene_name "Isoform253521_39";
chr5	Mandalorion	CDS	18001994	18002181	.	-	.	transcript_id "Isoform253521_39"; gene_id "Isoform253521_39.gene"; gene_name "Isoform253521_39";
chr5	Mandalorion	exon	18003227	18003296	.	-	.	transcript_id "Isoform253521_39"; gene_id "Isoform253521_39.gene"; gene_name "Isoform253521_39";
chr5	Mandalorion	CDS	18003227	18003296	.	-	.	transcript_id "Isoform253521_39"; gene_id "Isoform253521_39.gene"; gene_name "Isoform253521_39";
chr5	Mandalorion	exon	18016179	18016225	.	-	.	transcript_id "Isoform253521_39"; gene_id "Isoform253521_39.gene"; gene_name "Isoform253521_39";
chr5	Mandalorion	CDS	18016179	18016225	.	-	.	transcript_id "Isoform253521_39"; gene_id "Isoform253521_39.gene"; gene_name "Isoform253521_39";
chr5	Mandalorion	exon	18018011	18018102	.	-	.	transcript_id "Isoform253521_39"; gene_id "Isoform253521_39.gene"; gene_name "Isoform253521_39";
chr5	Mandalorion	CDS	18018011	18018102	.	-	.	transcript_id "Isoform253521_39"; gene_id "Isoform253521_39.gene"; gene_name "Isoform253521_39";
chr5	Mandalorion	exon	18019111	18019290	.	-	.	transcript_id "Isoform253521_39"; gene_id "Isoform253521_39.gene"; gene_name "Isoform253521_39";
chr5	Mandalorion	CDS	18019111	18019290	.	-	.	transcript_id "Isoform253521_39"; gene_id "Isoform253521_39.gene"; gene_name "Isoform253521_39";
chr5	Mandalorion	exon	18019671	18019818	.	-	.	transcript_id "Isoform253521_39"; gene_id "Isoform253521_39.gene"; gene_name "Isoform253521_39";
chr5	Mandalorion	CDS	18019671	18019818	.	-	.	transcript_id "Isoform253521_39"; gene_id "Isoform253521_39.gene"; gene_name "Isoform253521_39";
chr5	Mandalorion	exon	18025438	18025598	.	-	.	transcript_id "Isoform253521_39"; gene_id "Isoform253521_39.gene"; gene_name "Isoform253521_39";
chr5	Mandalorion	CDS	18025438	18025598	.	-	.	transcript_id "Isoform253521_39"; gene_id "Isoform253521_39.gene"; gene_name "Isoform253521_39";
chr5	Mandalorion	exon	18033773	18033982	.	-	.	transcript_id "Isoform253521_39"; gene_id "Isoform253521_39.gene"; gene_name "Isoform253521_39";
chr5	Mandalorion	start_codon	18033890	18033892	.	-	.	transcript_id "Isoform253521_39"; gene_id "Isoform253521_39.gene"; gene_name "Isoform253521_39";
chr5	Mandalorion	CDS	18033773	18033892	.	-	.	transcript_id "Isoform253521_39"; gene_id "Isoform253521_39.gene"; gene_name "Isoform253521_39";
chr5	Mandalorion	exon	18034454	18034547	.	-	.	transcript_id "Isoform253521_39"; gene_id "Isoform253521_39.gene"; gene_name "Isoform253521_39";
chr5	Mandalorion	exon	18040616	18040669	.	-	.	transcript_id "Isoform253521_39"; gene_id "Isoform253521_39.gene"; gene_name "Isoform253521_39";
chr5	Mandalorion	exon	18054655	18054759	.	-	.	transcript_id "Isoform253521_39"; gene_id "Isoform253521_39.gene"; gene_name "Isoform253521_39";
chr5	Mandalorion	transcript	17988030	18054756	.	-	.	transcript_id "Isoform253522_39"; gene_id "Isoform253522_39.gene"; gene_name "Isoform253522_39";
chr5	Mandalorion	exon	17988030	17988347	.	-	.	transcript_id "Isoform253522_39"; gene_id "Isoform253522_39.gene"; gene_name "Isoform253522_39";
chr5	Mandalorion	exon	17990720	17990884	.	-	.	transcript_id "Isoform253522_39"; gene_id "Isoform253522_39.gene"; gene_name "Isoform253522_39";
chr5	Mandalorion	CDS	17990723	17990884	.	-	.	transcript_id "Isoform253522_39"; gene_id "Isoform253522_39.gene"; gene_name "Isoform253522_39";
chr5	Mandalorion	stop_codon	17990720	17990722	.	-	.	transcript_id "Isoform253522_39"; gene_id "Isoform253522_39.gene"; gene_name "Isoform253522_39";
chr5	Mandalorion	exon	17992684	17992738	.	-	.	transcript_id "Isoform253522_39"; gene_id "Isoform253522_39.gene"; gene_name "Isoform253522_39";
chr5	Mandalorion	CDS	17992684	17992738	.	-	.	transcript_id "Isoform253522_39"; gene_id "Isoform253522_39.gene"; gene_name "Isoform253522_39";
chr5	Mandalorion	exon	17993250	17993323	.	-	.	transcript_id "Isoform253522_39"; gene_id "Isoform253522_39.gene"; gene_name "Isoform253522_39";
chr5	Mandalorion	CDS	17993250	17993323	.	-	.	transcript_id "Isoform253522_39"; gene_id "Isoform253522_39.gene"; gene_name "Isoform253522_39";
chr5	Mandalorion	exon	18000577	18000695	.	-	.	transcript_id "Isoform253522_39"; gene_id "Isoform253522_39.gene"; gene_name "Isoform253522_39";
chr5	Mandalorion	CDS	18000577	18000695	.	-	.	transcript_id "Isoform253522_39"; gene_id "Isoform253522_39.gene"; gene_name "Isoform253522_39";
chr5	Mandalorion	exon	18001994	18002181	.	-	.	transcript_id "Isoform253522_39"; gene_id "Isoform253522_39.gene"; gene_name "Isoform253522_39";
chr5	Mandalorion	CDS	18001994	18002181	.	-	.	transcript_id "Isoform253522_39"; gene_id "Isoform253522_39.gene"; gene_name "Isoform253522_39";
chr5	Mandalorion	exon	18003227	18003296	.	-	.	transcript_id "Isoform253522_39"; gene_id "Isoform253522_39.gene"; gene_name "Isoform253522_39";
chr5	Mandalorion	CDS	18003227	18003296	.	-	.	transcript_id "Isoform253522_39"; gene_id "Isoform253522_39.gene"; gene_name "Isoform253522_39";
chr5	Mandalorion	exon	18016179	18016225	.	-	.	transcript_id "Isoform253522_39"; gene_id "Isoform253522_39.gene"; gene_name "Isoform253522_39";
chr5	Mandalorion	CDS	18016179	18016225	.	-	.	transcript_id "Isoform253522_39"; gene_id "Isoform253522_39.gene"; gene_name "Isoform253522_39";
chr5	Mandalorion	exon	18018011	18018102	.	-	.	transcript_id "Isoform253522_39"; gene_id "Isoform253522_39.gene"; gene_name "Isoform253522_39";
chr5	Mandalorion	CDS	18018011	18018102	.	-	.	transcript_id "Isoform253522_39"; gene_id "Isoform253522_39.gene"; gene_name "Isoform253522_39";
chr5	Mandalorion	exon	18019111	18019290	.	-	.	transcript_id "Isoform253522_39"; gene_id "Isoform253522_39.gene"; gene_name "Isoform253522_39";
chr5	Mandalorion	CDS	18019111	18019290	.	-	.	transcript_id "Isoform253522_39"; gene_id "Isoform253522_39.gene"; gene_name "Isoform253522_39";
chr5	Mandalorion	exon	18019671	18019818	.	-	.	transcript_id "Isoform253522_39"; gene_id "Isoform253522_39.gene"; gene_name "Isoform253522_39";
chr5	Mandalorion	CDS	18019671	18019818	.	-	.	transcript_id "Isoform253522_39"; gene_id "Isoform253522_39.gene"; gene_name "Isoform253522_39";
chr5	Mandalorion	exon	18025438	18025598	.	-	.	transcript_id "Isoform253522_39"; gene_id "Isoform253522_39.gene"; gene_name "Isoform253522_39";
chr5	Mandalorion	CDS	18025438	18025598	.	-	.	transcript_id "Isoform253522_39"; gene_id "Isoform253522_39.gene"; gene_name "Isoform253522_39";
chr5	Mandalorion	exon	18033773	18033982	.	-	.	transcript_id "Isoform253522_39"; gene_id "Isoform253522_39.gene"; gene_name "Isoform253522_39";
chr5	Mandalorion	start_codon	18033890	18033892	.	-	.	transcript_id "Isoform253522_39"; gene_id "Isoform253522_39.gene"; gene_name "Isoform253522_39";
chr5	Mandalorion	CDS	18033773	18033892	.	-	.	transcript_id "Isoform253522_39"; gene_id "Isoform253522_39.gene"; gene_name "Isoform253522_39";
chr5	Mandalorion	exon	18034454	18034547	.	-	.	transcript_id "Isoform253522_39"; gene_id "Isoform253522_39.gene"; gene_name "Isoform253522_39";
chr5	Mandalorion	exon	18040616	18040669	.	-	.	transcript_id "Isoform253522_39"; gene_id "Isoform253522_39.gene"; gene_name "Isoform253522_39";
chr5	Mandalorion	exon	18054655	18054756	.	-	.	transcript_id "Isoform253522_39"; gene_id "Isoform253522_39.gene"; gene_name "Isoform253522_39";
chr5	Mandalorion	transcript	17988063	18054787	.	-	.	transcript_id "Isoform253523_10"; gene_id "Isoform253523_10.gene"; gene_name "Isoform253523_10";
chr5	Mandalorion	exon	17988063	17988347	.	-	.	transcript_id "Isoform253523_10"; gene_id "Isoform253523_10.gene"; gene_name "Isoform253523_10";
chr5	Mandalorion	exon	17990720	17990884	.	-	.	transcript_id "Isoform253523_10"; gene_id "Isoform253523_10.gene"; gene_name "Isoform253523_10";
chr5	Mandalorion	CDS	17990723	17990884	.	-	.	transcript_id "Isoform253523_10"; gene_id "Isoform253523_10.gene"; gene_name "Isoform253523_10";
chr5	Mandalorion	stop_codon	17990720	17990722	.	-	.	transcript_id "Isoform253523_10"; gene_id "Isoform253523_10.gene"; gene_name "Isoform253523_10";
chr5	Mandalorion	exon	17992684	17992738	.	-	.	transcript_id "Isoform253523_10"; gene_id "Isoform253523_10.gene"; gene_name "Isoform253523_10";
chr5	Mandalorion	CDS	17992684	17992738	.	-	.	transcript_id "Isoform253523_10"; gene_id "Isoform253523_10.gene"; gene_name "Isoform253523_10";
chr5	Mandalorion	exon	17993250	17993323	.	-	.	transcript_id "Isoform253523_10"; gene_id "Isoform253523_10.gene"; gene_name "Isoform253523_10";
chr5	Mandalorion	CDS	17993250	17993323	.	-	.	transcript_id "Isoform253523_10"; gene_id "Isoform253523_10.gene"; gene_name "Isoform253523_10";
chr5	Mandalorion	exon	18000577	18000695	.	-	.	transcript_id "Isoform253523_10"; gene_id "Isoform253523_10.gene"; gene_name "Isoform253523_10";
chr5	Mandalorion	CDS	18000577	18000695	.	-	.	transcript_id "Isoform253523_10"; gene_id "Isoform253523_10.gene"; gene_name "Isoform253523_10";
chr5	Mandalorion	exon	18001994	18002181	.	-	.	transcript_id "Isoform253523_10"; gene_id "Isoform253523_10.gene"; gene_name "Isoform253523_10";
chr5	Mandalorion	CDS	18001994	18002181	.	-	.	transcript_id "Isoform253523_10"; gene_id "Isoform253523_10.gene"; gene_name "Isoform253523_10";
chr5	Mandalorion	exon	18003227	18003296	.	-	.	transcript_id "Isoform253523_10"; gene_id "Isoform253523_10.gene"; gene_name "Isoform253523_10";
chr5	Mandalorion	CDS	18003227	18003296	.	-	.	transcript_id "Isoform253523_10"; gene_id "Isoform253523_10.gene"; gene_name "Isoform253523_10";
chr5	Mandalorion	exon	18016179	18016225	.	-	.	transcript_id "Isoform253523_10"; gene_id "Isoform253523_10.gene"; gene_name "Isoform253523_10";
chr5	Mandalorion	CDS	18016179	18016225	.	-	.	transcript_id "Isoform253523_10"; gene_id "Isoform253523_10.gene"; gene_name "Isoform253523_10";
chr5	Mandalorion	exon	18018011	18018102	.	-	.	transcript_id "Isoform253523_10"; gene_id "Isoform253523_10.gene"; gene_name "Isoform253523_10";
chr5	Mandalorion	CDS	18018011	18018102	.	-	.	transcript_id "Isoform253523_10"; gene_id "Isoform253523_10.gene"; gene_name "Isoform253523_10";
chr5	Mandalorion	exon	18019111	18019290	.	-	.	transcript_id "Isoform253523_10"; gene_id "Isoform253523_10.gene"; gene_name "Isoform253523_10";
chr5	Mandalorion	CDS	18019111	18019290	.	-	.	transcript_id "Isoform253523_10"; gene_id "Isoform253523_10.gene"; gene_name "Isoform253523_10";
chr5	Mandalorion	exon	18019671	18019818	.	-	.	transcript_id "Isoform253523_10"; gene_id "Isoform253523_10.gene"; gene_name "Isoform253523_10";
chr5	Mandalorion	CDS	18019671	18019818	.	-	.	transcript_id "Isoform253523_10"; gene_id "Isoform253523_10.gene"; gene_name "Isoform253523_10";
chr5	Mandalorion	exon	18025438	18025598	.	-	.	transcript_id "Isoform253523_10"; gene_id "Isoform253523_10.gene"; gene_name "Isoform253523_10";
chr5	Mandalorion	CDS	18025438	18025598	.	-	.	transcript_id "Isoform253523_10"; gene_id "Isoform253523_10.gene"; gene_name "Isoform253523_10";
chr5	Mandalorion	exon	18033773	18033982	.	-	.	transcript_id "Isoform253523_10"; gene_id "Isoform253523_10.gene"; gene_name "Isoform253523_10";
chr5	Mandalorion	start_codon	18033890	18033892	.	-	.	transcript_id "Isoform253523_10"; gene_id "Isoform253523_10.gene"; gene_name "Isoform253523_10";
chr5	Mandalorion	CDS	18033773	18033892	.	-	.	transcript_id "Isoform253523_10"; gene_id "Isoform253523_10.gene"; gene_name "Isoform253523_10";
chr5	Mandalorion	exon	18034454	18034547	.	-	.	transcript_id "Isoform253523_10"; gene_id "Isoform253523_10.gene"; gene_name "Isoform253523_10";
chr5	Mandalorion	exon	18040616	18040669	.	-	.	transcript_id "Isoform253523_10"; gene_id "Isoform253523_10.gene"; gene_name "Isoform253523_10";
chr5	Mandalorion	exon	18054655	18054787	.	-	.	transcript_id "Isoform253523_10"; gene_id "Isoform253523_10.gene"; gene_name "Isoform253523_10";
chr5	Mandalorion	transcript	17987366	18054758	.	-	.	transcript_id "Isoform253524_18"; gene_id "Isoform253524_18.gene"; gene_name "Isoform253524_18";
chr5	Mandalorion	exon	17987366	17988347	.	-	.	transcript_id "Isoform253524_18"; gene_id "Isoform253524_18.gene"; gene_name "Isoform253524_18";
chr5	Mandalorion	exon	17990720	17990884	.	-	.	transcript_id "Isoform253524_18"; gene_id "Isoform253524_18.gene"; gene_name "Isoform253524_18";
chr5	Mandalorion	CDS	17990723	17990884	.	-	.	transcript_id "Isoform253524_18"; gene_id "Isoform253524_18.gene"; gene_name "Isoform253524_18";
chr5	Mandalorion	stop_codon	17990720	17990722	.	-	.	transcript_id "Isoform253524_18"; gene_id "Isoform253524_18.gene"; gene_name "Isoform253524_18";
chr5	Mandalorion	exon	17992684	17992738	.	-	.	transcript_id "Isoform253524_18"; gene_id "Isoform253524_18.gene"; gene_name "Isoform253524_18";
chr5	Mandalorion	CDS	17992684	17992738	.	-	.	transcript_id "Isoform253524_18"; gene_id "Isoform253524_18.gene"; gene_name "Isoform253524_18";
chr5	Mandalorion	exon	17993250	17993323	.	-	.	transcript_id "Isoform253524_18"; gene_id "Isoform253524_18.gene"; gene_name "Isoform253524_18";
chr5	Mandalorion	CDS	17993250	17993323	.	-	.	transcript_id "Isoform253524_18"; gene_id "Isoform253524_18.gene"; gene_name "Isoform253524_18";
chr5	Mandalorion	exon	18000577	18000695	.	-	.	transcript_id "Isoform253524_18"; gene_id "Isoform253524_18.gene"; gene_name "Isoform253524_18";
chr5	Mandalorion	CDS	18000577	18000695	.	-	.	transcript_id "Isoform253524_18"; gene_id "Isoform253524_18.gene"; gene_name "Isoform253524_18";
chr5	Mandalorion	exon	18001994	18002181	.	-	.	transcript_id "Isoform253524_18"; gene_id "Isoform253524_18.gene"; gene_name "Isoform253524_18";
chr5	Mandalorion	CDS	18001994	18002181	.	-	.	transcript_id "Isoform253524_18"; gene_id "Isoform253524_18.gene"; gene_name "Isoform253524_18";
chr5	Mandalorion	exon	18003227	18003296	.	-	.	transcript_id "Isoform253524_18"; gene_id "Isoform253524_18.gene"; gene_name "Isoform253524_18";
chr5	Mandalorion	CDS	18003227	18003296	.	-	.	transcript_id "Isoform253524_18"; gene_id "Isoform253524_18.gene"; gene_name "Isoform253524_18";
chr5	Mandalorion	exon	18016179	18016225	.	-	.	transcript_id "Isoform253524_18"; gene_id "Isoform253524_18.gene"; gene_name "Isoform253524_18";
chr5	Mandalorion	CDS	18016179	18016225	.	-	.	transcript_id "Isoform253524_18"; gene_id "Isoform253524_18.gene"; gene_name "Isoform253524_18";
chr5	Mandalorion	exon	18018011	18018102	.	-	.	transcript_id "Isoform253524_18"; gene_id "Isoform253524_18.gene"; gene_name "Isoform253524_18";
chr5	Mandalorion	CDS	18018011	18018102	.	-	.	transcript_id "Isoform253524_18"; gene_id "Isoform253524_18.gene"; gene_name "Isoform253524_18";
chr5	Mandalorion	exon	18019111	18019290	.	-	.	transcript_id "Isoform253524_18"; gene_id "Isoform253524_18.gene"; gene_name "Isoform253524_18";
chr5	Mandalorion	CDS	18019111	18019290	.	-	.	transcript_id "Isoform253524_18"; gene_id "Isoform253524_18.gene"; gene_name "Isoform253524_18";
chr5	Mandalorion	exon	18019671	18019818	.	-	.	transcript_id "Isoform253524_18"; gene_id "Isoform253524_18.gene"; gene_name "Isoform253524_18";
chr5	Mandalorion	CDS	18019671	18019818	.	-	.	transcript_id "Isoform253524_18"; gene_id "Isoform253524_18.gene"; gene_name "Isoform253524_18";
chr5	Mandalorion	exon	18025438	18025598	.	-	.	transcript_id "Isoform253524_18"; gene_id "Isoform253524_18.gene"; gene_name "Isoform253524_18";
chr5	Mandalorion	CDS	18025438	18025598	.	-	.	transcript_id "Isoform253524_18"; gene_id "Isoform253524_18.gene"; gene_name "Isoform253524_18";
chr5	Mandalorion	exon	18033773	18033982	.	-	.	transcript_id "Isoform253524_18"; gene_id "Isoform253524_18.gene"; gene_name "Isoform253524_18";
chr5	Mandalorion	start_codon	18033890	18033892	.	-	.	transcript_id "Isoform253524_18"; gene_id "Isoform253524_18.gene"; gene_name "Isoform253524_18";
chr5	Mandalorion	CDS	18033773	18033892	.	-	.	transcript_id "Isoform253524_18"; gene_id "Isoform253524_18.gene"; gene_name "Isoform253524_18";
chr5	Mandalorion	exon	18034454	18034547	.	-	.	transcript_id "Isoform253524_18"; gene_id "Isoform253524_18.gene"; gene_name "Isoform253524_18";
chr5	Mandalorion	exon	18054655	18054758	.	-	.	transcript_id "Isoform253524_18"; gene_id "Isoform253524_18.gene"; gene_name "Isoform253524_18";
chr5	Mandalorion	transcript	17987366	18054790	.	-	.	transcript_id "Isoform253525_5"; gene_id "Isoform253525_5.gene"; gene_name "Isoform253525_5";
chr5	Mandalorion	exon	17987366	17988347	.	-	.	transcript_id "Isoform253525_5"; gene_id "Isoform253525_5.gene"; gene_name "Isoform253525_5";
chr5	Mandalorion	exon	17990720	17990884	.	-	.	transcript_id "Isoform253525_5"; gene_id "Isoform253525_5.gene"; gene_name "Isoform253525_5";
chr5	Mandalorion	CDS	17990723	17990884	.	-	.	transcript_id "Isoform253525_5"; gene_id "Isoform253525_5.gene"; gene_name "Isoform253525_5";
chr5	Mandalorion	stop_codon	17990720	17990722	.	-	.	transcript_id "Isoform253525_5"; gene_id "Isoform253525_5.gene"; gene_name "Isoform253525_5";
chr5	Mandalorion	exon	17992684	17992738	.	-	.	transcript_id "Isoform253525_5"; gene_id "Isoform253525_5.gene"; gene_name "Isoform253525_5";
chr5	Mandalorion	CDS	17992684	17992738	.	-	.	transcript_id "Isoform253525_5"; gene_id "Isoform253525_5.gene"; gene_name "Isoform253525_5";
chr5	Mandalorion	exon	17993250	17993323	.	-	.	transcript_id "Isoform253525_5"; gene_id "Isoform253525_5.gene"; gene_name "Isoform253525_5";
chr5	Mandalorion	CDS	17993250	17993323	.	-	.	transcript_id "Isoform253525_5"; gene_id "Isoform253525_5.gene"; gene_name "Isoform253525_5";
chr5	Mandalorion	exon	18000577	18000695	.	-	.	transcript_id "Isoform253525_5"; gene_id "Isoform253525_5.gene"; gene_name "Isoform253525_5";
chr5	Mandalorion	CDS	18000577	18000695	.	-	.	transcript_id "Isoform253525_5"; gene_id "Isoform253525_5.gene"; gene_name "Isoform253525_5";
chr5	Mandalorion	exon	18001994	18002181	.	-	.	transcript_id "Isoform253525_5"; gene_id "Isoform253525_5.gene"; gene_name "Isoform253525_5";
chr5	Mandalorion	CDS	18001994	18002181	.	-	.	transcript_id "Isoform253525_5"; gene_id "Isoform253525_5.gene"; gene_name "Isoform253525_5";
chr5	Mandalorion	exon	18003227	18003296	.	-	.	transcript_id "Isoform253525_5"; gene_id "Isoform253525_5.gene"; gene_name "Isoform253525_5";
chr5	Mandalorion	CDS	18003227	18003296	.	-	.	transcript_id "Isoform253525_5"; gene_id "Isoform253525_5.gene"; gene_name "Isoform253525_5";
chr5	Mandalorion	exon	18016179	18016225	.	-	.	transcript_id "Isoform253525_5"; gene_id "Isoform253525_5.gene"; gene_name "Isoform253525_5";
chr5	Mandalorion	CDS	18016179	18016225	.	-	.	transcript_id "Isoform253525_5"; gene_id "Isoform253525_5.gene"; gene_name "Isoform253525_5";
chr5	Mandalorion	exon	18018011	18018102	.	-	.	transcript_id "Isoform253525_5"; gene_id "Isoform253525_5.gene"; gene_name "Isoform253525_5";
chr5	Mandalorion	CDS	18018011	18018102	.	-	.	transcript_id "Isoform253525_5"; gene_id "Isoform253525_5.gene"; gene_name "Isoform253525_5";
chr5	Mandalorion	exon	18019111	18019290	.	-	.	transcript_id "Isoform253525_5"; gene_id "Isoform253525_5.gene"; gene_name "Isoform253525_5";
chr5	Mandalorion	CDS	18019111	18019290	.	-	.	transcript_id "Isoform253525_5"; gene_id "Isoform253525_5.gene"; gene_name "Isoform253525_5";
chr5	Mandalorion	exon	18019671	18019818	.	-	.	transcript_id "Isoform253525_5"; gene_id "Isoform253525_5.gene"; gene_name "Isoform253525_5";
chr5	Mandalorion	CDS	18019671	18019818	.	-	.	transcript_id "Isoform253525_5"; gene_id "Isoform253525_5.gene"; gene_name "Isoform253525_5";
chr5	Mandalorion	exon	18025438	18025598	.	-	.	transcript_id "Isoform253525_5"; gene_id "Isoform253525_5.gene"; gene_name "Isoform253525_5";
chr5	Mandalorion	CDS	18025438	18025598	.	-	.	transcript_id "Isoform253525_5"; gene_id "Isoform253525_5.gene"; gene_name "Isoform253525_5";
chr5	Mandalorion	exon	18033773	18033982	.	-	.	transcript_id "Isoform253525_5"; gene_id "Isoform253525_5.gene"; gene_name "Isoform253525_5";
chr5	Mandalorion	start_codon	18033890	18033892	.	-	.	transcript_id "Isoform253525_5"; gene_id "Isoform253525_5.gene"; gene_name "Isoform253525_5";
chr5	Mandalorion	CDS	18033773	18033892	.	-	.	transcript_id "Isoform253525_5"; gene_id "Isoform253525_5.gene"; gene_name "Isoform253525_5";
chr5	Mandalorion	exon	18034454	18034547	.	-	.	transcript_id "Isoform253525_5"; gene_id "Isoform253525_5.gene"; gene_name "Isoform253525_5";
chr5	Mandalorion	exon	18054655	18054790	.	-	.	transcript_id "Isoform253525_5"; gene_id "Isoform253525_5.gene"; gene_name "Isoform253525_5";
chr5	Mandalorion	transcript	17987475	18054756	.	-	.	transcript_id "Isoform253527_18"; gene_id "Isoform253527_18.gene"; gene_name "Isoform253527_18";
chr5	Mandalorion	exon	17987475	17988347	.	-	.	transcript_id "Isoform253527_18"; gene_id "Isoform253527_18.gene"; gene_name "Isoform253527_18";
chr5	Mandalorion	exon	17990720	17990884	.	-	.	transcript_id "Isoform253527_18"; gene_id "Isoform253527_18.gene"; gene_name "Isoform253527_18";
chr5	Mandalorion	CDS	17990723	17990884	.	-	.	transcript_id "Isoform253527_18"; gene_id "Isoform253527_18.gene"; gene_name "Isoform253527_18";
chr5	Mandalorion	stop_codon	17990720	17990722	.	-	.	transcript_id "Isoform253527_18"; gene_id "Isoform253527_18.gene"; gene_name "Isoform253527_18";
chr5	Mandalorion	exon	17992684	17992738	.	-	.	transcript_id "Isoform253527_18"; gene_id "Isoform253527_18.gene"; gene_name "Isoform253527_18";
chr5	Mandalorion	CDS	17992684	17992738	.	-	.	transcript_id "Isoform253527_18"; gene_id "Isoform253527_18.gene"; gene_name "Isoform253527_18";
chr5	Mandalorion	exon	17993250	17993323	.	-	.	transcript_id "Isoform253527_18"; gene_id "Isoform253527_18.gene"; gene_name "Isoform253527_18";
chr5	Mandalorion	CDS	17993250	17993323	.	-	.	transcript_id "Isoform253527_18"; gene_id "Isoform253527_18.gene"; gene_name "Isoform253527_18";
chr5	Mandalorion	exon	18000577	18000695	.	-	.	transcript_id "Isoform253527_18"; gene_id "Isoform253527_18.gene"; gene_name "Isoform253527_18";
chr5	Mandalorion	CDS	18000577	18000695	.	-	.	transcript_id "Isoform253527_18"; gene_id "Isoform253527_18.gene"; gene_name "Isoform253527_18";
chr5	Mandalorion	exon	18001994	18002181	.	-	.	transcript_id "Isoform253527_18"; gene_id "Isoform253527_18.gene"; gene_name "Isoform253527_18";
chr5	Mandalorion	CDS	18001994	18002181	.	-	.	transcript_id "Isoform253527_18"; gene_id "Isoform253527_18.gene"; gene_name "Isoform253527_18";
chr5	Mandalorion	exon	18003227	18003296	.	-	.	transcript_id "Isoform253527_18"; gene_id "Isoform253527_18.gene"; gene_name "Isoform253527_18";
chr5	Mandalorion	CDS	18003227	18003296	.	-	.	transcript_id "Isoform253527_18"; gene_id "Isoform253527_18.gene"; gene_name "Isoform253527_18";
chr5	Mandalorion	exon	18016179	18016225	.	-	.	transcript_id "Isoform253527_18"; gene_id "Isoform253527_18.gene"; gene_name "Isoform253527_18";
chr5	Mandalorion	CDS	18016179	18016225	.	-	.	transcript_id "Isoform253527_18"; gene_id "Isoform253527_18.gene"; gene_name "Isoform253527_18";
chr5	Mandalorion	exon	18018011	18018102	.	-	.	transcript_id "Isoform253527_18"; gene_id "Isoform253527_18.gene"; gene_name "Isoform253527_18";
chr5	Mandalorion	CDS	18018011	18018102	.	-	.	transcript_id "Isoform253527_18"; gene_id "Isoform253527_18.gene"; gene_name "Isoform253527_18";
chr5	Mandalorion	exon	18019111	18019290	.	-	.	transcript_id "Isoform253527_18"; gene_id "Isoform253527_18.gene"; gene_name "Isoform253527_18";
chr5	Mandalorion	CDS	18019111	18019290	.	-	.	transcript_id "Isoform253527_18"; gene_id "Isoform253527_18.gene"; gene_name "Isoform253527_18";
chr5	Mandalorion	exon	18019671	18019818	.	-	.	transcript_id "Isoform253527_18"; gene_id "Isoform253527_18.gene"; gene_name "Isoform253527_18";
chr5	Mandalorion	CDS	18019671	18019818	.	-	.	transcript_id "Isoform253527_18"; gene_id "Isoform253527_18.gene"; gene_name "Isoform253527_18";
chr5	Mandalorion	exon	18025438	18025598	.	-	.	transcript_id "Isoform253527_18"; gene_id "Isoform253527_18.gene"; gene_name "Isoform253527_18";
chr5	Mandalorion	CDS	18025438	18025598	.	-	.	transcript_id "Isoform253527_18"; gene_id "Isoform253527_18.gene"; gene_name "Isoform253527_18";
chr5	Mandalorion	exon	18033773	18033982	.	-	.	transcript_id "Isoform253527_18"; gene_id "Isoform253527_18.gene"; gene_name "Isoform253527_18";
chr5	Mandalorion	start_codon	18033890	18033892	.	-	.	transcript_id "Isoform253527_18"; gene_id "Isoform253527_18.gene"; gene_name "Isoform253527_18";
chr5	Mandalorion	CDS	18033773	18033892	.	-	.	transcript_id "Isoform253527_18"; gene_id "Isoform253527_18.gene"; gene_name "Isoform253527_18";
chr5	Mandalorion	exon	18034454	18034547	.	-	.	transcript_id "Isoform253527_18"; gene_id "Isoform253527_18.gene"; gene_name "Isoform253527_18";
chr5	Mandalorion	exon	18054655	18054756	.	-	.	transcript_id "Isoform253527_18"; gene_id "Isoform253527_18.gene"; gene_name "Isoform253527_18";
chr5	Mandalorion	transcript	17987475	18054787	.	-	.	transcript_id "Isoform253528_9"; gene_id "Isoform253528_9.gene"; gene_name "Isoform253528_9";
chr5	Mandalorion	exon	17987475	17988347	.	-	.	transcript_id "Isoform253528_9"; gene_id "Isoform253528_9.gene"; gene_name "Isoform253528_9";
chr5	Mandalorion	exon	17990720	17990884	.	-	.	transcript_id "Isoform253528_9"; gene_id "Isoform253528_9.gene"; gene_name "Isoform253528_9";
chr5	Mandalorion	CDS	17990723	17990884	.	-	.	transcript_id "Isoform253528_9"; gene_id "Isoform253528_9.gene"; gene_name "Isoform253528_9";
chr5	Mandalorion	stop_codon	17990720	17990722	.	-	.	transcript_id "Isoform253528_9"; gene_id "Isoform253528_9.gene"; gene_name "Isoform253528_9";
chr5	Mandalorion	exon	17992684	17992738	.	-	.	transcript_id "Isoform253528_9"; gene_id "Isoform253528_9.gene"; gene_name "Isoform253528_9";
chr5	Mandalorion	CDS	17992684	17992738	.	-	.	transcript_id "Isoform253528_9"; gene_id "Isoform253528_9.gene"; gene_name "Isoform253528_9";
chr5	Mandalorion	exon	17993250	17993323	.	-	.	transcript_id "Isoform253528_9"; gene_id "Isoform253528_9.gene"; gene_name "Isoform253528_9";
chr5	Mandalorion	CDS	17993250	17993323	.	-	.	transcript_id "Isoform253528_9"; gene_id "Isoform253528_9.gene"; gene_name "Isoform253528_9";
chr5	Mandalorion	exon	18000577	18000695	.	-	.	transcript_id "Isoform253528_9"; gene_id "Isoform253528_9.gene"; gene_name "Isoform253528_9";
chr5	Mandalorion	CDS	18000577	18000695	.	-	.	transcript_id "Isoform253528_9"; gene_id "Isoform253528_9.gene"; gene_name "Isoform253528_9";
chr5	Mandalorion	exon	18001994	18002181	.	-	.	transcript_id "Isoform253528_9"; gene_id "Isoform253528_9.gene"; gene_name "Isoform253528_9";
chr5	Mandalorion	CDS	18001994	18002181	.	-	.	transcript_id "Isoform253528_9"; gene_id "Isoform253528_9.gene"; gene_name "Isoform253528_9";
chr5	Mandalorion	exon	18003227	18003296	.	-	.	transcript_id "Isoform253528_9"; gene_id "Isoform253528_9.gene"; gene_name "Isoform253528_9";
chr5	Mandalorion	CDS	18003227	18003296	.	-	.	transcript_id "Isoform253528_9"; gene_id "Isoform253528_9.gene"; gene_name "Isoform253528_9";
chr5	Mandalorion	exon	18016179	18016225	.	-	.	transcript_id "Isoform253528_9"; gene_id "Isoform253528_9.gene"; gene_name "Isoform253528_9";
chr5	Mandalorion	CDS	18016179	18016225	.	-	.	transcript_id "Isoform253528_9"; gene_id "Isoform253528_9.gene"; gene_name "Isoform253528_9";
chr5	Mandalorion	exon	18018011	18018102	.	-	.	transcript_id "Isoform253528_9"; gene_id "Isoform253528_9.gene"; gene_name "Isoform253528_9";
chr5	Mandalorion	CDS	18018011	18018102	.	-	.	transcript_id "Isoform253528_9"; gene_id "Isoform253528_9.gene"; gene_name "Isoform253528_9";
chr5	Mandalorion	exon	18019111	18019290	.	-	.	transcript_id "Isoform253528_9"; gene_id "Isoform253528_9.gene"; gene_name "Isoform253528_9";
chr5	Mandalorion	CDS	18019111	18019290	.	-	.	transcript_id "Isoform253528_9"; gene_id "Isoform253528_9.gene"; gene_name "Isoform253528_9";
chr5	Mandalorion	exon	18019671	18019818	.	-	.	transcript_id "Isoform253528_9"; gene_id "Isoform253528_9.gene"; gene_name "Isoform253528_9";
chr5	Mandalorion	CDS	18019671	18019818	.	-	.	transcript_id "Isoform253528_9"; gene_id "Isoform253528_9.gene"; gene_name "Isoform253528_9";
chr5	Mandalorion	exon	18025438	18025598	.	-	.	transcript_id "Isoform253528_9"; gene_id "Isoform253528_9.gene"; gene_name "Isoform253528_9";
chr5	Mandalorion	CDS	18025438	18025598	.	-	.	transcript_id "Isoform253528_9"; gene_id "Isoform253528_9.gene"; gene_name "Isoform253528_9";
chr5	Mandalorion	exon	18033773	18033982	.	-	.	transcript_id "Isoform253528_9"; gene_id "Isoform253528_9.gene"; gene_name "Isoform253528_9";
chr5	Mandalorion	start_codon	18033890	18033892	.	-	.	transcript_id "Isoform253528_9"; gene_id "Isoform253528_9.gene"; gene_name "Isoform253528_9";
chr5	Mandalorion	CDS	18033773	18033892	.	-	.	transcript_id "Isoform253528_9"; gene_id "Isoform253528_9.gene"; gene_name "Isoform253528_9";
chr5	Mandalorion	exon	18034454	18034547	.	-	.	transcript_id "Isoform253528_9"; gene_id "Isoform253528_9.gene"; gene_name "Isoform253528_9";
chr5	Mandalorion	exon	18054655	18054787	.	-	.	transcript_id "Isoform253528_9"; gene_id "Isoform253528_9.gene"; gene_name "Isoform253528_9";
chr5	Mandalorion	transcript	17988055	18054762	.	-	.	transcript_id "Isoform253530_19"; gene_id "Isoform253530_19.gene"; gene_name "Isoform253530_19";
chr5	Mandalorion	exon	17988055	17988347	.	-	.	transcript_id "Isoform253530_19"; gene_id "Isoform253530_19.gene"; gene_name "Isoform253530_19";
chr5	Mandalorion	exon	17990720	17990884	.	-	.	transcript_id "Isoform253530_19"; gene_id "Isoform253530_19.gene"; gene_name "Isoform253530_19";
chr5	Mandalorion	CDS	17990723	17990884	.	-	.	transcript_id "Isoform253530_19"; gene_id "Isoform253530_19.gene"; gene_name "Isoform253530_19";
chr5	Mandalorion	stop_codon	17990720	17990722	.	-	.	transcript_id "Isoform253530_19"; gene_id "Isoform253530_19.gene"; gene_name "Isoform253530_19";
chr5	Mandalorion	exon	17992684	17992738	.	-	.	transcript_id "Isoform253530_19"; gene_id "Isoform253530_19.gene"; gene_name "Isoform253530_19";
chr5	Mandalorion	CDS	17992684	17992738	.	-	.	transcript_id "Isoform253530_19"; gene_id "Isoform253530_19.gene"; gene_name "Isoform253530_19";
chr5	Mandalorion	exon	17993250	17993323	.	-	.	transcript_id "Isoform253530_19"; gene_id "Isoform253530_19.gene"; gene_name "Isoform253530_19";
chr5	Mandalorion	CDS	17993250	17993323	.	-	.	transcript_id "Isoform253530_19"; gene_id "Isoform253530_19.gene"; gene_name "Isoform253530_19";
chr5	Mandalorion	exon	18000577	18000695	.	-	.	transcript_id "Isoform253530_19"; gene_id "Isoform253530_19.gene"; gene_name "Isoform253530_19";
chr5	Mandalorion	CDS	18000577	18000695	.	-	.	transcript_id "Isoform253530_19"; gene_id "Isoform253530_19.gene"; gene_name "Isoform253530_19";
chr5	Mandalorion	exon	18001994	18002181	.	-	.	transcript_id "Isoform253530_19"; gene_id "Isoform253530_19.gene"; gene_name "Isoform253530_19";
chr5	Mandalorion	CDS	18001994	18002181	.	-	.	transcript_id "Isoform253530_19"; gene_id "Isoform253530_19.gene"; gene_name "Isoform253530_19";
chr5	Mandalorion	exon	18003227	18003296	.	-	.	transcript_id "Isoform253530_19"; gene_id "Isoform253530_19.gene"; gene_name "Isoform253530_19";
chr5	Mandalorion	CDS	18003227	18003296	.	-	.	transcript_id "Isoform253530_19"; gene_id "Isoform253530_19.gene"; gene_name "Isoform253530_19";
chr5	Mandalorion	exon	18016179	18016225	.	-	.	transcript_id "Isoform253530_19"; gene_id "Isoform253530_19.gene"; gene_name "Isoform253530_19";
chr5	Mandalorion	CDS	18016179	18016225	.	-	.	transcript_id "Isoform253530_19"; gene_id "Isoform253530_19.gene"; gene_name "Isoform253530_19";
chr5	Mandalorion	exon	18018011	18018102	.	-	.	transcript_id "Isoform253530_19"; gene_id "Isoform253530_19.gene"; gene_name "Isoform253530_19";
chr5	Mandalorion	CDS	18018011	18018102	.	-	.	transcript_id "Isoform253530_19"; gene_id "Isoform253530_19.gene"; gene_name "Isoform253530_19";
chr5	Mandalorion	exon	18019111	18019290	.	-	.	transcript_id "Isoform253530_19"; gene_id "Isoform253530_19.gene"; gene_name "Isoform253530_19";
chr5	Mandalorion	CDS	18019111	18019290	.	-	.	transcript_id "Isoform253530_19"; gene_id "Isoform253530_19.gene"; gene_name "Isoform253530_19";
chr5	Mandalorion	exon	18019671	18019818	.	-	.	transcript_id "Isoform253530_19"; gene_id "Isoform253530_19.gene"; gene_name "Isoform253530_19";
chr5	Mandalorion	CDS	18019671	18019818	.	-	.	transcript_id "Isoform253530_19"; gene_id "Isoform253530_19.gene"; gene_name "Isoform253530_19";
chr5	Mandalorion	exon	18025438	18025598	.	-	.	transcript_id "Isoform253530_19"; gene_id "Isoform253530_19.gene"; gene_name "Isoform253530_19";
chr5	Mandalorion	CDS	18025438	18025598	.	-	.	transcript_id "Isoform253530_19"; gene_id "Isoform253530_19.gene"; gene_name "Isoform253530_19";
chr5	Mandalorion	exon	18033773	18033982	.	-	.	transcript_id "Isoform253530_19"; gene_id "Isoform253530_19.gene"; gene_name "Isoform253530_19";
chr5	Mandalorion	start_codon	18033890	18033892	.	-	.	transcript_id "Isoform253530_19"; gene_id "Isoform253530_19.gene"; gene_name "Isoform253530_19";
chr5	Mandalorion	CDS	18033773	18033892	.	-	.	transcript_id "Isoform253530_19"; gene_id "Isoform253530_19.gene"; gene_name "Isoform253530_19";
chr5	Mandalorion	exon	18034454	18034547	.	-	.	transcript_id "Isoform253530_19"; gene_id "Isoform253530_19.gene"; gene_name "Isoform253530_19";
chr5	Mandalorion	exon	18054655	18054762	.	-	.	transcript_id "Isoform253530_19"; gene_id "Isoform253530_19.gene"; gene_name "Isoform253530_19";
chr5	Mandalorion	transcript	18470133	18565432	.	-	.	transcript_id "Isoform253539_43"; gene_id "Isoform253539_43.gene"; gene_name "Isoform253539_43";
chr5	Mandalorion	exon	18470133	18472207	.	-	.	transcript_id "Isoform253539_43"; gene_id "Isoform253539_43.gene"; gene_name "Isoform253539_43";
chr5	Mandalorion	CDS	18472020	18472207	.	-	.	transcript_id "Isoform253539_43"; gene_id "Isoform253539_43.gene"; gene_name "Isoform253539_43";
chr5	Mandalorion	stop_codon	18472017	18472019	.	-	.	transcript_id "Isoform253539_43"; gene_id "Isoform253539_43.gene"; gene_name "Isoform253539_43";
chr5	Mandalorion	exon	18476824	18476977	.	-	.	transcript_id "Isoform253539_43"; gene_id "Isoform253539_43.gene"; gene_name "Isoform253539_43";
chr5	Mandalorion	CDS	18476824	18476977	.	-	.	transcript_id "Isoform253539_43"; gene_id "Isoform253539_43.gene"; gene_name "Isoform253539_43";
chr5	Mandalorion	exon	18478444	18478573	.	-	.	transcript_id "Isoform253539_43"; gene_id "Isoform253539_43.gene"; gene_name "Isoform253539_43";
chr5	Mandalorion	CDS	18478444	18478573	.	-	.	transcript_id "Isoform253539_43"; gene_id "Isoform253539_43.gene"; gene_name "Isoform253539_43";
chr5	Mandalorion	exon	18494522	18494650	.	-	.	transcript_id "Isoform253539_43"; gene_id "Isoform253539_43.gene"; gene_name "Isoform253539_43";
chr5	Mandalorion	CDS	18494522	18494650	.	-	.	transcript_id "Isoform253539_43"; gene_id "Isoform253539_43.gene"; gene_name "Isoform253539_43";
chr5	Mandalorion	exon	18496461	18496618	.	-	.	transcript_id "Isoform253539_43"; gene_id "Isoform253539_43.gene"; gene_name "Isoform253539_43";
chr5	Mandalorion	CDS	18496461	18496618	.	-	.	transcript_id "Isoform253539_43"; gene_id "Isoform253539_43.gene"; gene_name "Isoform253539_43";
chr5	Mandalorion	exon	18513551	18513692	.	-	.	transcript_id "Isoform253539_43"; gene_id "Isoform253539_43.gene"; gene_name "Isoform253539_43";
chr5	Mandalorion	CDS	18513551	18513692	.	-	.	transcript_id "Isoform253539_43"; gene_id "Isoform253539_43.gene"; gene_name "Isoform253539_43";
chr5	Mandalorion	exon	18513781	18513823	.	-	.	transcript_id "Isoform253539_43"; gene_id "Isoform253539_43.gene"; gene_name "Isoform253539_43";
chr5	Mandalorion	CDS	18513781	18513823	.	-	.	transcript_id "Isoform253539_43"; gene_id "Isoform253539_43.gene"; gene_name "Isoform253539_43";
chr5	Mandalorion	exon	18565050	18565432	.	-	.	transcript_id "Isoform253539_43"; gene_id "Isoform253539_43.gene"; gene_name "Isoform253539_43";
chr5	Mandalorion	start_codon	18565165	18565167	.	-	.	transcript_id "Isoform253539_43"; gene_id "Isoform253539_43.gene"; gene_name "Isoform253539_43";
chr5	Mandalorion	CDS	18565050	18565167	.	-	.	transcript_id "Isoform253539_43"; gene_id "Isoform253539_43.gene"; gene_name "Isoform253539_43";
chr5	Mandalorion	transcript	18475712	18565430	.	-	.	transcript_id "Isoform253541_5"; gene_id "Isoform253541_5.gene"; gene_name "Isoform253541_5";
chr5	Mandalorion	exon	18475712	18476977	.	-	.	transcript_id "Isoform253541_5"; gene_id "Isoform253541_5.gene"; gene_name "Isoform253541_5";
chr5	Mandalorion	CDS	18476810	18476977	.	-	.	transcript_id "Isoform253541_5"; gene_id "Isoform253541_5.gene"; gene_name "Isoform253541_5";
chr5	Mandalorion	stop_codon	18476807	18476809	.	-	.	transcript_id "Isoform253541_5"; gene_id "Isoform253541_5.gene"; gene_name "Isoform253541_5";
chr5	Mandalorion	exon	18478444	18478573	.	-	.	transcript_id "Isoform253541_5"; gene_id "Isoform253541_5.gene"; gene_name "Isoform253541_5";
chr5	Mandalorion	CDS	18478444	18478573	.	-	.	transcript_id "Isoform253541_5"; gene_id "Isoform253541_5.gene"; gene_name "Isoform253541_5";
chr5	Mandalorion	exon	18494522	18494650	.	-	.	transcript_id "Isoform253541_5"; gene_id "Isoform253541_5.gene"; gene_name "Isoform253541_5";
chr5	Mandalorion	CDS	18494522	18494650	.	-	.	transcript_id "Isoform253541_5"; gene_id "Isoform253541_5.gene"; gene_name "Isoform253541_5";
chr5	Mandalorion	exon	18496461	18496618	.	-	.	transcript_id "Isoform253541_5"; gene_id "Isoform253541_5.gene"; gene_name "Isoform253541_5";
chr5	Mandalorion	CDS	18496461	18496618	.	-	.	transcript_id "Isoform253541_5"; gene_id "Isoform253541_5.gene"; gene_name "Isoform253541_5";
chr5	Mandalorion	exon	18513551	18513692	.	-	.	transcript_id "Isoform253541_5"; gene_id "Isoform253541_5.gene"; gene_name "Isoform253541_5";
chr5	Mandalorion	CDS	18513551	18513692	.	-	.	transcript_id "Isoform253541_5"; gene_id "Isoform253541_5.gene"; gene_name "Isoform253541_5";
chr5	Mandalorion	exon	18513781	18513823	.	-	.	transcript_id "Isoform253541_5"; gene_id "Isoform253541_5.gene"; gene_name "Isoform253541_5";
chr5	Mandalorion	CDS	18513781	18513823	.	-	.	transcript_id "Isoform253541_5"; gene_id "Isoform253541_5.gene"; gene_name "Isoform253541_5";
chr5	Mandalorion	exon	18565050	18565430	.	-	.	transcript_id "Isoform253541_5"; gene_id "Isoform253541_5.gene"; gene_name "Isoform253541_5";
chr5	Mandalorion	start_codon	18565165	18565167	.	-	.	transcript_id "Isoform253541_5"; gene_id "Isoform253541_5.gene"; gene_name "Isoform253541_5";
chr5	Mandalorion	CDS	18565050	18565167	.	-	.	transcript_id "Isoform253541_5"; gene_id "Isoform253541_5.gene"; gene_name "Isoform253541_5";
chr5	Mandalorion	transcript	19430708	19431565	.	-	.	transcript_id "Isoform253547_3"; gene_id "Isoform253547_3.gene"; gene_name "Isoform253547_3";
chr5	Mandalorion	exon	19430708	19431565	.	-	.	transcript_id "Isoform253547_3"; gene_id "Isoform253547_3.gene"; gene_name "Isoform253547_3";
chr5	Mandalorion	transcript	20963767	21087049	.	-	.	transcript_id "Isoform253549_3"; gene_id "Isoform253549_3.gene"; gene_name "Isoform253549_3";
chr5	Mandalorion	exon	20963767	20966073	.	-	.	transcript_id "Isoform253549_3"; gene_id "Isoform253549_3.gene"; gene_name "Isoform253549_3";
chr5	Mandalorion	CDS	20966056	20966073	.	-	.	transcript_id "Isoform253549_3"; gene_id "Isoform253549_3.gene"; gene_name "Isoform253549_3";
chr5	Mandalorion	stop_codon	20966053	20966055	.	-	.	transcript_id "Isoform253549_3"; gene_id "Isoform253549_3.gene"; gene_name "Isoform253549_3";
chr5	Mandalorion	exon	20966662	20966787	.	-	.	transcript_id "Isoform253549_3"; gene_id "Isoform253549_3.gene"; gene_name "Isoform253549_3";
chr5	Mandalorion	CDS	20966662	20966787	.	-	.	transcript_id "Isoform253549_3"; gene_id "Isoform253549_3.gene"; gene_name "Isoform253549_3";
chr5	Mandalorion	exon	20969212	20969307	.	-	.	transcript_id "Isoform253549_3"; gene_id "Isoform253549_3.gene"; gene_name "Isoform253549_3";
chr5	Mandalorion	CDS	20969212	20969307	.	-	.	transcript_id "Isoform253549_3"; gene_id "Isoform253549_3.gene"; gene_name "Isoform253549_3";
chr5	Mandalorion	exon	20970756	20970911	.	-	.	transcript_id "Isoform253549_3"; gene_id "Isoform253549_3.gene"; gene_name "Isoform253549_3";
chr5	Mandalorion	CDS	20970756	20970911	.	-	.	transcript_id "Isoform253549_3"; gene_id "Isoform253549_3.gene"; gene_name "Isoform253549_3";
chr5	Mandalorion	exon	20977173	20977259	.	-	.	transcript_id "Isoform253549_3"; gene_id "Isoform253549_3.gene"; gene_name "Isoform253549_3";
chr5	Mandalorion	CDS	20977173	20977259	.	-	.	transcript_id "Isoform253549_3"; gene_id "Isoform253549_3.gene"; gene_name "Isoform253549_3";
chr5	Mandalorion	exon	20978683	20978814	.	-	.	transcript_id "Isoform253549_3"; gene_id "Isoform253549_3.gene"; gene_name "Isoform253549_3";
chr5	Mandalorion	CDS	20978683	20978814	.	-	.	transcript_id "Isoform253549_3"; gene_id "Isoform253549_3.gene"; gene_name "Isoform253549_3";
chr5	Mandalorion	exon	20979001	20979273	.	-	.	transcript_id "Isoform253549_3"; gene_id "Isoform253549_3.gene"; gene_name "Isoform253549_3";
chr5	Mandalorion	CDS	20979001	20979273	.	-	.	transcript_id "Isoform253549_3"; gene_id "Isoform253549_3.gene"; gene_name "Isoform253549_3";
chr5	Mandalorion	exon	20980877	20981005	.	-	.	transcript_id "Isoform253549_3"; gene_id "Isoform253549_3.gene"; gene_name "Isoform253549_3";
chr5	Mandalorion	CDS	20980877	20981005	.	-	.	transcript_id "Isoform253549_3"; gene_id "Isoform253549_3.gene"; gene_name "Isoform253549_3";
chr5	Mandalorion	exon	20987271	20987489	.	-	.	transcript_id "Isoform253549_3"; gene_id "Isoform253549_3.gene"; gene_name "Isoform253549_3";
chr5	Mandalorion	CDS	20987271	20987489	.	-	.	transcript_id "Isoform253549_3"; gene_id "Isoform253549_3.gene"; gene_name "Isoform253549_3";
chr5	Mandalorion	exon	20994627	20994782	.	-	.	transcript_id "Isoform253549_3"; gene_id "Isoform253549_3.gene"; gene_name "Isoform253549_3";
chr5	Mandalorion	CDS	20994627	20994782	.	-	.	transcript_id "Isoform253549_3"; gene_id "Isoform253549_3.gene"; gene_name "Isoform253549_3";
chr5	Mandalorion	exon	20999293	20999479	.	-	.	transcript_id "Isoform253549_3"; gene_id "Isoform253549_3.gene"; gene_name "Isoform253549_3";
chr5	Mandalorion	CDS	20999293	20999479	.	-	.	transcript_id "Isoform253549_3"; gene_id "Isoform253549_3.gene"; gene_name "Isoform253549_3";
chr5	Mandalorion	exon	21006900	21007064	.	-	.	transcript_id "Isoform253549_3"; gene_id "Isoform253549_3.gene"; gene_name "Isoform253549_3";
chr5	Mandalorion	CDS	21006900	21007064	.	-	.	transcript_id "Isoform253549_3"; gene_id "Isoform253549_3.gene"; gene_name "Isoform253549_3";
chr5	Mandalorion	exon	21008183	21008348	.	-	.	transcript_id "Isoform253549_3"; gene_id "Isoform253549_3.gene"; gene_name "Isoform253549_3";
chr5	Mandalorion	CDS	21008183	21008348	.	-	.	transcript_id "Isoform253549_3"; gene_id "Isoform253549_3.gene"; gene_name "Isoform253549_3";
chr5	Mandalorion	exon	21010653	21010811	.	-	.	transcript_id "Isoform253549_3"; gene_id "Isoform253549_3.gene"; gene_name "Isoform253549_3";
chr5	Mandalorion	CDS	21010653	21010811	.	-	.	transcript_id "Isoform253549_3"; gene_id "Isoform253549_3.gene"; gene_name "Isoform253549_3";
chr5	Mandalorion	exon	21012402	21012471	.	-	.	transcript_id "Isoform253549_3"; gene_id "Isoform253549_3.gene"; gene_name "Isoform253549_3";
chr5	Mandalorion	CDS	21012402	21012471	.	-	.	transcript_id "Isoform253549_3"; gene_id "Isoform253549_3.gene"; gene_name "Isoform253549_3";
chr5	Mandalorion	exon	21018238	21018294	.	-	.	transcript_id "Isoform253549_3"; gene_id "Isoform253549_3.gene"; gene_name "Isoform253549_3";
chr5	Mandalorion	CDS	21018238	21018294	.	-	.	transcript_id "Isoform253549_3"; gene_id "Isoform253549_3.gene"; gene_name "Isoform253549_3";
chr5	Mandalorion	exon	21060120	21060199	.	-	.	transcript_id "Isoform253549_3"; gene_id "Isoform253549_3.gene"; gene_name "Isoform253549_3";
chr5	Mandalorion	start_codon	21060162	21060164	.	-	.	transcript_id "Isoform253549_3"; gene_id "Isoform253549_3.gene"; gene_name "Isoform253549_3";
chr5	Mandalorion	CDS	21060120	21060164	.	-	.	transcript_id "Isoform253549_3"; gene_id "Isoform253549_3.gene"; gene_name "Isoform253549_3";
chr5	Mandalorion	exon	21086954	21087049	.	-	.	transcript_id "Isoform253549_3"; gene_id "Isoform253549_3.gene"; gene_name "Isoform253549_3";
chr5	Mandalorion	transcript	20997868	21087103	.	-	.	transcript_id "Isoform253552_10"; gene_id "Isoform253552_10.gene"; gene_name "Isoform253552_10";
chr5	Mandalorion	exon	20997868	20999479	.	-	.	transcript_id "Isoform253552_10"; gene_id "Isoform253552_10.gene"; gene_name "Isoform253552_10";
chr5	Mandalorion	CDS	20999269	20999479	.	-	.	transcript_id "Isoform253552_10"; gene_id "Isoform253552_10.gene"; gene_name "Isoform253552_10";
chr5	Mandalorion	stop_codon	20999266	20999268	.	-	.	transcript_id "Isoform253552_10"; gene_id "Isoform253552_10.gene"; gene_name "Isoform253552_10";
chr5	Mandalorion	exon	21006900	21007064	.	-	.	transcript_id "Isoform253552_10"; gene_id "Isoform253552_10.gene"; gene_name "Isoform253552_10";
chr5	Mandalorion	CDS	21006900	21007064	.	-	.	transcript_id "Isoform253552_10"; gene_id "Isoform253552_10.gene"; gene_name "Isoform253552_10";
chr5	Mandalorion	exon	21008183	21008348	.	-	.	transcript_id "Isoform253552_10"; gene_id "Isoform253552_10.gene"; gene_name "Isoform253552_10";
chr5	Mandalorion	CDS	21008183	21008348	.	-	.	transcript_id "Isoform253552_10"; gene_id "Isoform253552_10.gene"; gene_name "Isoform253552_10";
chr5	Mandalorion	exon	21010653	21010811	.	-	.	transcript_id "Isoform253552_10"; gene_id "Isoform253552_10.gene"; gene_name "Isoform253552_10";
chr5	Mandalorion	CDS	21010653	21010811	.	-	.	transcript_id "Isoform253552_10"; gene_id "Isoform253552_10.gene"; gene_name "Isoform253552_10";
chr5	Mandalorion	exon	21012402	21012471	.	-	.	transcript_id "Isoform253552_10"; gene_id "Isoform253552_10.gene"; gene_name "Isoform253552_10";
chr5	Mandalorion	CDS	21012402	21012471	.	-	.	transcript_id "Isoform253552_10"; gene_id "Isoform253552_10.gene"; gene_name "Isoform253552_10";
chr5	Mandalorion	exon	21018238	21018294	.	-	.	transcript_id "Isoform253552_10"; gene_id "Isoform253552_10.gene"; gene_name "Isoform253552_10";
chr5	Mandalorion	CDS	21018238	21018294	.	-	.	transcript_id "Isoform253552_10"; gene_id "Isoform253552_10.gene"; gene_name "Isoform253552_10";
chr5	Mandalorion	exon	21060120	21060199	.	-	.	transcript_id "Isoform253552_10"; gene_id "Isoform253552_10.gene"; gene_name "Isoform253552_10";
chr5	Mandalorion	start_codon	21060162	21060164	.	-	.	transcript_id "Isoform253552_10"; gene_id "Isoform253552_10.gene"; gene_name "Isoform253552_10";
chr5	Mandalorion	CDS	21060120	21060164	.	-	.	transcript_id "Isoform253552_10"; gene_id "Isoform253552_10.gene"; gene_name "Isoform253552_10";
chr5	Mandalorion	exon	21086954	21087103	.	-	.	transcript_id "Isoform253552_10"; gene_id "Isoform253552_10.gene"; gene_name "Isoform253552_10";
chr5	Mandalorion	transcript	21087466	21091868	.	+	.	transcript_id "Isoform253558_1130"; gene_id "Isoform253558_1130.gene"; gene_name "Isoform253558_1130";
chr5	Mandalorion	exon	21087466	21087653	.	+	.	transcript_id "Isoform253558_1130"; gene_id "Isoform253558_1130.gene"; gene_name "Isoform253558_1130";
chr5	Mandalorion	exon	21091187	21091868	.	+	.	transcript_id "Isoform253558_1130"; gene_id "Isoform253558_1130.gene"; gene_name "Isoform253558_1130";
chr5	Mandalorion	start_codon	21091243	21091245	.	+	.	transcript_id "Isoform253558_1130"; gene_id "Isoform253558_1130.gene"; gene_name "Isoform253558_1130";
chr5	Mandalorion	CDS	21091243	21091635	.	+	.	transcript_id "Isoform253558_1130"; gene_id "Isoform253558_1130.gene"; gene_name "Isoform253558_1130";
chr5	Mandalorion	stop_codon	21091636	21091638	.	+	.	transcript_id "Isoform253558_1130"; gene_id "Isoform253558_1130.gene"; gene_name "Isoform253558_1130";
chr5	Mandalorion	transcript	21125121	21156807	.	-	.	transcript_id "Isoform253565_120"; gene_id "Isoform253565_120.gene"; gene_name "Isoform253565_120";
chr5	Mandalorion	exon	21125121	21125160	.	-	.	transcript_id "Isoform253565_120"; gene_id "Isoform253565_120.gene"; gene_name "Isoform253565_120";
chr5	Mandalorion	CDS	21125126	21125160	.	-	.	transcript_id "Isoform253565_120"; gene_id "Isoform253565_120.gene"; gene_name "Isoform253565_120";
chr5	Mandalorion	stop_codon	21125123	21125125	.	-	.	transcript_id "Isoform253565_120"; gene_id "Isoform253565_120.gene"; gene_name "Isoform253565_120";
chr5	Mandalorion	exon	21132618	21132728	.	-	.	transcript_id "Isoform253565_120"; gene_id "Isoform253565_120.gene"; gene_name "Isoform253565_120";
chr5	Mandalorion	CDS	21132618	21132728	.	-	.	transcript_id "Isoform253565_120"; gene_id "Isoform253565_120.gene"; gene_name "Isoform253565_120";
chr5	Mandalorion	exon	21156255	21156807	.	-	.	transcript_id "Isoform253565_120"; gene_id "Isoform253565_120.gene"; gene_name "Isoform253565_120";
chr5	Mandalorion	start_codon	21156781	21156783	.	-	.	transcript_id "Isoform253565_120"; gene_id "Isoform253565_120.gene"; gene_name "Isoform253565_120";
chr5	Mandalorion	CDS	21156255	21156783	.	-	.	transcript_id "Isoform253565_120"; gene_id "Isoform253565_120.gene"; gene_name "Isoform253565_120";
chr5	Mandalorion	transcript	21155674	21156825	.	-	.	transcript_id "Isoform253569_3"; gene_id "Isoform253569_3.gene"; gene_name "Isoform253569_3";
chr5	Mandalorion	exon	21155674	21156825	.	-	.	transcript_id "Isoform253569_3"; gene_id "Isoform253569_3.gene"; gene_name "Isoform253569_3";
chr5	Mandalorion	start_codon	21156781	21156783	.	-	.	transcript_id "Isoform253569_3"; gene_id "Isoform253569_3.gene"; gene_name "Isoform253569_3";
chr5	Mandalorion	CDS	21156187	21156783	.	-	.	transcript_id "Isoform253569_3"; gene_id "Isoform253569_3.gene"; gene_name "Isoform253569_3";
chr5	Mandalorion	stop_codon	21156184	21156186	.	-	.	transcript_id "Isoform253569_3"; gene_id "Isoform253569_3.gene"; gene_name "Isoform253569_3";
chr5	Mandalorion	transcript	21155987	21157983	.	+	.	transcript_id "Isoform253571_142"; gene_id "Isoform253571_142.gene"; gene_name "Isoform253571_142";
chr5	Mandalorion	exon	21155987	21157983	.	+	.	transcript_id "Isoform253571_142"; gene_id "Isoform253571_142.gene"; gene_name "Isoform253571_142";
chr5	Mandalorion	transcript	21156038	21158121	.	+	.	transcript_id "Isoform253575_11"; gene_id "Isoform253575_11.gene"; gene_name "Isoform253575_11";
chr5	Mandalorion	exon	21156038	21158121	.	+	.	transcript_id "Isoform253575_11"; gene_id "Isoform253575_11.gene"; gene_name "Isoform253575_11";
chr5	Mandalorion	start_codon	21156040	21156042	.	+	.	transcript_id "Isoform253575_11"; gene_id "Isoform253575_11.gene"; gene_name "Isoform253575_11";
chr5	Mandalorion	CDS	21156040	21156474	.	+	.	transcript_id "Isoform253575_11"; gene_id "Isoform253575_11.gene"; gene_name "Isoform253575_11";
chr5	Mandalorion	stop_codon	21156475	21156477	.	+	.	transcript_id "Isoform253575_11"; gene_id "Isoform253575_11.gene"; gene_name "Isoform253575_11";
chr5	Mandalorion	transcript	21156038	21157981	.	+	.	transcript_id "Isoform253576_183"; gene_id "Isoform253576_183.gene"; gene_name "Isoform253576_183";
chr5	Mandalorion	exon	21156038	21157981	.	+	.	transcript_id "Isoform253576_183"; gene_id "Isoform253576_183.gene"; gene_name "Isoform253576_183";
chr5	Mandalorion	transcript	21156982	21158121	.	+	.	transcript_id "Isoform253586_14"; gene_id "Isoform253586_14.gene"; gene_name "Isoform253586_14";
chr5	Mandalorion	exon	21156982	21158121	.	+	.	transcript_id "Isoform253586_14"; gene_id "Isoform253586_14.gene"; gene_name "Isoform253586_14";
chr5	Mandalorion	transcript	21191643	21260982	.	-	.	transcript_id "Isoform253590_3"; gene_id "Isoform253590_3.gene"; gene_name "Isoform253590_3";
chr5	Mandalorion	exon	21191643	21192492	.	-	.	transcript_id "Isoform253590_3"; gene_id "Isoform253590_3.gene"; gene_name "Isoform253590_3";
chr5	Mandalorion	CDS	21192434	21192492	.	-	.	transcript_id "Isoform253590_3"; gene_id "Isoform253590_3.gene"; gene_name "Isoform253590_3";
chr5	Mandalorion	stop_codon	21192431	21192433	.	-	.	transcript_id "Isoform253590_3"; gene_id "Isoform253590_3.gene"; gene_name "Isoform253590_3";
chr5	Mandalorion	exon	21194005	21194106	.	-	.	transcript_id "Isoform253590_3"; gene_id "Isoform253590_3.gene"; gene_name "Isoform253590_3";
chr5	Mandalorion	CDS	21194005	21194106	.	-	.	transcript_id "Isoform253590_3"; gene_id "Isoform253590_3.gene"; gene_name "Isoform253590_3";
chr5	Mandalorion	exon	21196392	21196422	.	-	.	transcript_id "Isoform253590_3"; gene_id "Isoform253590_3.gene"; gene_name "Isoform253590_3";
chr5	Mandalorion	CDS	21196392	21196422	.	-	.	transcript_id "Isoform253590_3"; gene_id "Isoform253590_3.gene"; gene_name "Isoform253590_3";
chr5	Mandalorion	exon	21197707	21197774	.	-	.	transcript_id "Isoform253590_3"; gene_id "Isoform253590_3.gene"; gene_name "Isoform253590_3";
chr5	Mandalorion	CDS	21197707	21197774	.	-	.	transcript_id "Isoform253590_3"; gene_id "Isoform253590_3.gene"; gene_name "Isoform253590_3";
chr5	Mandalorion	exon	21198228	21198296	.	-	.	transcript_id "Isoform253590_3"; gene_id "Isoform253590_3.gene"; gene_name "Isoform253590_3";
chr5	Mandalorion	CDS	21198228	21198296	.	-	.	transcript_id "Isoform253590_3"; gene_id "Isoform253590_3.gene"; gene_name "Isoform253590_3";
chr5	Mandalorion	exon	21202781	21203754	.	-	.	transcript_id "Isoform253590_3"; gene_id "Isoform253590_3.gene"; gene_name "Isoform253590_3";
chr5	Mandalorion	CDS	21202781	21203754	.	-	.	transcript_id "Isoform253590_3"; gene_id "Isoform253590_3.gene"; gene_name "Isoform253590_3";
chr5	Mandalorion	exon	21206270	21206355	.	-	.	transcript_id "Isoform253590_3"; gene_id "Isoform253590_3.gene"; gene_name "Isoform253590_3";
chr5	Mandalorion	CDS	21206270	21206355	.	-	.	transcript_id "Isoform253590_3"; gene_id "Isoform253590_3.gene"; gene_name "Isoform253590_3";
chr5	Mandalorion	exon	21207421	21207516	.	-	.	transcript_id "Isoform253590_3"; gene_id "Isoform253590_3.gene"; gene_name "Isoform253590_3";
chr5	Mandalorion	CDS	21207421	21207516	.	-	.	transcript_id "Isoform253590_3"; gene_id "Isoform253590_3.gene"; gene_name "Isoform253590_3";
chr5	Mandalorion	exon	21207615	21207692	.	-	.	transcript_id "Isoform253590_3"; gene_id "Isoform253590_3.gene"; gene_name "Isoform253590_3";
chr5	Mandalorion	CDS	21207615	21207692	.	-	.	transcript_id "Isoform253590_3"; gene_id "Isoform253590_3.gene"; gene_name "Isoform253590_3";
chr5	Mandalorion	exon	21210347	21210413	.	-	.	transcript_id "Isoform253590_3"; gene_id "Isoform253590_3.gene"; gene_name "Isoform253590_3";
chr5	Mandalorion	CDS	21210347	21210413	.	-	.	transcript_id "Isoform253590_3"; gene_id "Isoform253590_3.gene"; gene_name "Isoform253590_3";
chr5	Mandalorion	exon	21214440	21214582	.	-	.	transcript_id "Isoform253590_3"; gene_id "Isoform253590_3.gene"; gene_name "Isoform253590_3";
chr5	Mandalorion	CDS	21214440	21214582	.	-	.	transcript_id "Isoform253590_3"; gene_id "Isoform253590_3.gene"; gene_name "Isoform253590_3";
chr5	Mandalorion	exon	21216683	21216742	.	-	.	transcript_id "Isoform253590_3"; gene_id "Isoform253590_3.gene"; gene_name "Isoform253590_3";
chr5	Mandalorion	CDS	21216683	21216742	.	-	.	transcript_id "Isoform253590_3"; gene_id "Isoform253590_3.gene"; gene_name "Isoform253590_3";
chr5	Mandalorion	exon	21219692	21219763	.	-	.	transcript_id "Isoform253590_3"; gene_id "Isoform253590_3.gene"; gene_name "Isoform253590_3";
chr5	Mandalorion	CDS	21219692	21219763	.	-	.	transcript_id "Isoform253590_3"; gene_id "Isoform253590_3.gene"; gene_name "Isoform253590_3";
chr5	Mandalorion	exon	21220709	21220747	.	-	.	transcript_id "Isoform253590_3"; gene_id "Isoform253590_3.gene"; gene_name "Isoform253590_3";
chr5	Mandalorion	CDS	21220709	21220747	.	-	.	transcript_id "Isoform253590_3"; gene_id "Isoform253590_3.gene"; gene_name "Isoform253590_3";
chr5	Mandalorion	exon	21224211	21224306	.	-	.	transcript_id "Isoform253590_3"; gene_id "Isoform253590_3.gene"; gene_name "Isoform253590_3";
chr5	Mandalorion	CDS	21224211	21224306	.	-	.	transcript_id "Isoform253590_3"; gene_id "Isoform253590_3.gene"; gene_name "Isoform253590_3";
chr5	Mandalorion	exon	21227016	21227092	.	-	.	transcript_id "Isoform253590_3"; gene_id "Isoform253590_3.gene"; gene_name "Isoform253590_3";
chr5	Mandalorion	CDS	21227016	21227092	.	-	.	transcript_id "Isoform253590_3"; gene_id "Isoform253590_3.gene"; gene_name "Isoform253590_3";
chr5	Mandalorion	exon	21234774	21234882	.	-	.	transcript_id "Isoform253590_3"; gene_id "Isoform253590_3.gene"; gene_name "Isoform253590_3";
chr5	Mandalorion	CDS	21234774	21234882	.	-	.	transcript_id "Isoform253590_3"; gene_id "Isoform253590_3.gene"; gene_name "Isoform253590_3";
chr5	Mandalorion	exon	21260647	21260982	.	-	.	transcript_id "Isoform253590_3"; gene_id "Isoform253590_3.gene"; gene_name "Isoform253590_3";
chr5	Mandalorion	start_codon	21260743	21260745	.	-	.	transcript_id "Isoform253590_3"; gene_id "Isoform253590_3.gene"; gene_name "Isoform253590_3";
chr5	Mandalorion	CDS	21260647	21260745	.	-	.	transcript_id "Isoform253590_3"; gene_id "Isoform253590_3.gene"; gene_name "Isoform253590_3";
chr5	Mandalorion	transcript	21191643	21260919	.	-	.	transcript_id "Isoform253591_9"; gene_id "Isoform253591_9.gene"; gene_name "Isoform253591_9";
chr5	Mandalorion	exon	21191643	21192492	.	-	.	transcript_id "Isoform253591_9"; gene_id "Isoform253591_9.gene"; gene_name "Isoform253591_9";
chr5	Mandalorion	CDS	21192434	21192492	.	-	.	transcript_id "Isoform253591_9"; gene_id "Isoform253591_9.gene"; gene_name "Isoform253591_9";
chr5	Mandalorion	stop_codon	21192431	21192433	.	-	.	transcript_id "Isoform253591_9"; gene_id "Isoform253591_9.gene"; gene_name "Isoform253591_9";
chr5	Mandalorion	exon	21194005	21194106	.	-	.	transcript_id "Isoform253591_9"; gene_id "Isoform253591_9.gene"; gene_name "Isoform253591_9";
chr5	Mandalorion	CDS	21194005	21194106	.	-	.	transcript_id "Isoform253591_9"; gene_id "Isoform253591_9.gene"; gene_name "Isoform253591_9";
chr5	Mandalorion	exon	21196392	21196422	.	-	.	transcript_id "Isoform253591_9"; gene_id "Isoform253591_9.gene"; gene_name "Isoform253591_9";
chr5	Mandalorion	CDS	21196392	21196422	.	-	.	transcript_id "Isoform253591_9"; gene_id "Isoform253591_9.gene"; gene_name "Isoform253591_9";
chr5	Mandalorion	exon	21197707	21197774	.	-	.	transcript_id "Isoform253591_9"; gene_id "Isoform253591_9.gene"; gene_name "Isoform253591_9";
chr5	Mandalorion	CDS	21197707	21197774	.	-	.	transcript_id "Isoform253591_9"; gene_id "Isoform253591_9.gene"; gene_name "Isoform253591_9";
chr5	Mandalorion	exon	21198228	21198296	.	-	.	transcript_id "Isoform253591_9"; gene_id "Isoform253591_9.gene"; gene_name "Isoform253591_9";
chr5	Mandalorion	CDS	21198228	21198296	.	-	.	transcript_id "Isoform253591_9"; gene_id "Isoform253591_9.gene"; gene_name "Isoform253591_9";
chr5	Mandalorion	exon	21202781	21203754	.	-	.	transcript_id "Isoform253591_9"; gene_id "Isoform253591_9.gene"; gene_name "Isoform253591_9";
chr5	Mandalorion	CDS	21202781	21203754	.	-	.	transcript_id "Isoform253591_9"; gene_id "Isoform253591_9.gene"; gene_name "Isoform253591_9";
chr5	Mandalorion	exon	21206270	21206355	.	-	.	transcript_id "Isoform253591_9"; gene_id "Isoform253591_9.gene"; gene_name "Isoform253591_9";
chr5	Mandalorion	CDS	21206270	21206355	.	-	.	transcript_id "Isoform253591_9"; gene_id "Isoform253591_9.gene"; gene_name "Isoform253591_9";
chr5	Mandalorion	exon	21207421	21207516	.	-	.	transcript_id "Isoform253591_9"; gene_id "Isoform253591_9.gene"; gene_name "Isoform253591_9";
chr5	Mandalorion	CDS	21207421	21207516	.	-	.	transcript_id "Isoform253591_9"; gene_id "Isoform253591_9.gene"; gene_name "Isoform253591_9";
chr5	Mandalorion	exon	21207615	21207692	.	-	.	transcript_id "Isoform253591_9"; gene_id "Isoform253591_9.gene"; gene_name "Isoform253591_9";
chr5	Mandalorion	CDS	21207615	21207692	.	-	.	transcript_id "Isoform253591_9"; gene_id "Isoform253591_9.gene"; gene_name "Isoform253591_9";
chr5	Mandalorion	exon	21210347	21210413	.	-	.	transcript_id "Isoform253591_9"; gene_id "Isoform253591_9.gene"; gene_name "Isoform253591_9";
chr5	Mandalorion	CDS	21210347	21210413	.	-	.	transcript_id "Isoform253591_9"; gene_id "Isoform253591_9.gene"; gene_name "Isoform253591_9";
chr5	Mandalorion	exon	21214440	21214582	.	-	.	transcript_id "Isoform253591_9"; gene_id "Isoform253591_9.gene"; gene_name "Isoform253591_9";
chr5	Mandalorion	CDS	21214440	21214582	.	-	.	transcript_id "Isoform253591_9"; gene_id "Isoform253591_9.gene"; gene_name "Isoform253591_9";
chr5	Mandalorion	exon	21216683	21216742	.	-	.	transcript_id "Isoform253591_9"; gene_id "Isoform253591_9.gene"; gene_name "Isoform253591_9";
chr5	Mandalorion	CDS	21216683	21216742	.	-	.	transcript_id "Isoform253591_9"; gene_id "Isoform253591_9.gene"; gene_name "Isoform253591_9";
chr5	Mandalorion	exon	21219692	21219763	.	-	.	transcript_id "Isoform253591_9"; gene_id "Isoform253591_9.gene"; gene_name "Isoform253591_9";
chr5	Mandalorion	CDS	21219692	21219763	.	-	.	transcript_id "Isoform253591_9"; gene_id "Isoform253591_9.gene"; gene_name "Isoform253591_9";
chr5	Mandalorion	exon	21220709	21220747	.	-	.	transcript_id "Isoform253591_9"; gene_id "Isoform253591_9.gene"; gene_name "Isoform253591_9";
chr5	Mandalorion	CDS	21220709	21220747	.	-	.	transcript_id "Isoform253591_9"; gene_id "Isoform253591_9.gene"; gene_name "Isoform253591_9";
chr5	Mandalorion	exon	21224211	21224306	.	-	.	transcript_id "Isoform253591_9"; gene_id "Isoform253591_9.gene"; gene_name "Isoform253591_9";
chr5	Mandalorion	CDS	21224211	21224306	.	-	.	transcript_id "Isoform253591_9"; gene_id "Isoform253591_9.gene"; gene_name "Isoform253591_9";
chr5	Mandalorion	exon	21227016	21227092	.	-	.	transcript_id "Isoform253591_9"; gene_id "Isoform253591_9.gene"; gene_name "Isoform253591_9";
chr5	Mandalorion	CDS	21227016	21227092	.	-	.	transcript_id "Isoform253591_9"; gene_id "Isoform253591_9.gene"; gene_name "Isoform253591_9";
chr5	Mandalorion	exon	21234774	21234882	.	-	.	transcript_id "Isoform253591_9"; gene_id "Isoform253591_9.gene"; gene_name "Isoform253591_9";
chr5	Mandalorion	CDS	21234774	21234882	.	-	.	transcript_id "Isoform253591_9"; gene_id "Isoform253591_9.gene"; gene_name "Isoform253591_9";
chr5	Mandalorion	exon	21260647	21260919	.	-	.	transcript_id "Isoform253591_9"; gene_id "Isoform253591_9.gene"; gene_name "Isoform253591_9";
chr5	Mandalorion	start_codon	21260743	21260745	.	-	.	transcript_id "Isoform253591_9"; gene_id "Isoform253591_9.gene"; gene_name "Isoform253591_9";
chr5	Mandalorion	CDS	21260647	21260745	.	-	.	transcript_id "Isoform253591_9"; gene_id "Isoform253591_9.gene"; gene_name "Isoform253591_9";
chr5	Mandalorion	transcript	21191643	21260930	.	-	.	transcript_id "Isoform253594_8"; gene_id "Isoform253594_8.gene"; gene_name "Isoform253594_8";
chr5	Mandalorion	exon	21191643	21192492	.	-	.	transcript_id "Isoform253594_8"; gene_id "Isoform253594_8.gene"; gene_name "Isoform253594_8";
chr5	Mandalorion	CDS	21192434	21192492	.	-	.	transcript_id "Isoform253594_8"; gene_id "Isoform253594_8.gene"; gene_name "Isoform253594_8";
chr5	Mandalorion	stop_codon	21192431	21192433	.	-	.	transcript_id "Isoform253594_8"; gene_id "Isoform253594_8.gene"; gene_name "Isoform253594_8";
chr5	Mandalorion	exon	21194005	21194106	.	-	.	transcript_id "Isoform253594_8"; gene_id "Isoform253594_8.gene"; gene_name "Isoform253594_8";
chr5	Mandalorion	CDS	21194005	21194106	.	-	.	transcript_id "Isoform253594_8"; gene_id "Isoform253594_8.gene"; gene_name "Isoform253594_8";
chr5	Mandalorion	exon	21196392	21196422	.	-	.	transcript_id "Isoform253594_8"; gene_id "Isoform253594_8.gene"; gene_name "Isoform253594_8";
chr5	Mandalorion	CDS	21196392	21196422	.	-	.	transcript_id "Isoform253594_8"; gene_id "Isoform253594_8.gene"; gene_name "Isoform253594_8";
chr5	Mandalorion	exon	21197707	21197774	.	-	.	transcript_id "Isoform253594_8"; gene_id "Isoform253594_8.gene"; gene_name "Isoform253594_8";
chr5	Mandalorion	CDS	21197707	21197774	.	-	.	transcript_id "Isoform253594_8"; gene_id "Isoform253594_8.gene"; gene_name "Isoform253594_8";
chr5	Mandalorion	exon	21198228	21198296	.	-	.	transcript_id "Isoform253594_8"; gene_id "Isoform253594_8.gene"; gene_name "Isoform253594_8";
chr5	Mandalorion	CDS	21198228	21198296	.	-	.	transcript_id "Isoform253594_8"; gene_id "Isoform253594_8.gene"; gene_name "Isoform253594_8";
chr5	Mandalorion	exon	21202781	21203754	.	-	.	transcript_id "Isoform253594_8"; gene_id "Isoform253594_8.gene"; gene_name "Isoform253594_8";
chr5	Mandalorion	CDS	21202781	21203754	.	-	.	transcript_id "Isoform253594_8"; gene_id "Isoform253594_8.gene"; gene_name "Isoform253594_8";
chr5	Mandalorion	exon	21206270	21206355	.	-	.	transcript_id "Isoform253594_8"; gene_id "Isoform253594_8.gene"; gene_name "Isoform253594_8";
chr5	Mandalorion	CDS	21206270	21206355	.	-	.	transcript_id "Isoform253594_8"; gene_id "Isoform253594_8.gene"; gene_name "Isoform253594_8";
chr5	Mandalorion	exon	21207421	21207516	.	-	.	transcript_id "Isoform253594_8"; gene_id "Isoform253594_8.gene"; gene_name "Isoform253594_8";
chr5	Mandalorion	CDS	21207421	21207516	.	-	.	transcript_id "Isoform253594_8"; gene_id "Isoform253594_8.gene"; gene_name "Isoform253594_8";
chr5	Mandalorion	exon	21207615	21207692	.	-	.	transcript_id "Isoform253594_8"; gene_id "Isoform253594_8.gene"; gene_name "Isoform253594_8";
chr5	Mandalorion	CDS	21207615	21207692	.	-	.	transcript_id "Isoform253594_8"; gene_id "Isoform253594_8.gene"; gene_name "Isoform253594_8";
chr5	Mandalorion	exon	21210347	21210413	.	-	.	transcript_id "Isoform253594_8"; gene_id "Isoform253594_8.gene"; gene_name "Isoform253594_8";
chr5	Mandalorion	CDS	21210347	21210413	.	-	.	transcript_id "Isoform253594_8"; gene_id "Isoform253594_8.gene"; gene_name "Isoform253594_8";
chr5	Mandalorion	exon	21214440	21214582	.	-	.	transcript_id "Isoform253594_8"; gene_id "Isoform253594_8.gene"; gene_name "Isoform253594_8";
chr5	Mandalorion	CDS	21214440	21214582	.	-	.	transcript_id "Isoform253594_8"; gene_id "Isoform253594_8.gene"; gene_name "Isoform253594_8";
chr5	Mandalorion	exon	21216683	21216742	.	-	.	transcript_id "Isoform253594_8"; gene_id "Isoform253594_8.gene"; gene_name "Isoform253594_8";
chr5	Mandalorion	CDS	21216683	21216742	.	-	.	transcript_id "Isoform253594_8"; gene_id "Isoform253594_8.gene"; gene_name "Isoform253594_8";
chr5	Mandalorion	exon	21219692	21219763	.	-	.	transcript_id "Isoform253594_8"; gene_id "Isoform253594_8.gene"; gene_name "Isoform253594_8";
chr5	Mandalorion	CDS	21219692	21219763	.	-	.	transcript_id "Isoform253594_8"; gene_id "Isoform253594_8.gene"; gene_name "Isoform253594_8";
chr5	Mandalorion	exon	21220709	21220747	.	-	.	transcript_id "Isoform253594_8"; gene_id "Isoform253594_8.gene"; gene_name "Isoform253594_8";
chr5	Mandalorion	CDS	21220709	21220747	.	-	.	transcript_id "Isoform253594_8"; gene_id "Isoform253594_8.gene"; gene_name "Isoform253594_8";
chr5	Mandalorion	exon	21224211	21224306	.	-	.	transcript_id "Isoform253594_8"; gene_id "Isoform253594_8.gene"; gene_name "Isoform253594_8";
chr5	Mandalorion	start_codon	21224232	21224234	.	-	.	transcript_id "Isoform253594_8"; gene_id "Isoform253594_8.gene"; gene_name "Isoform253594_8";
chr5	Mandalorion	CDS	21224211	21224234	.	-	.	transcript_id "Isoform253594_8"; gene_id "Isoform253594_8.gene"; gene_name "Isoform253594_8";
chr5	Mandalorion	exon	21227016	21227092	.	-	.	transcript_id "Isoform253594_8"; gene_id "Isoform253594_8.gene"; gene_name "Isoform253594_8";
chr5	Mandalorion	exon	21260647	21260930	.	-	.	transcript_id "Isoform253594_8"; gene_id "Isoform253594_8.gene"; gene_name "Isoform253594_8";
chr5	Mandalorion	transcript	21223433	21260982	.	-	.	transcript_id "Isoform253595_3"; gene_id "Isoform253595_3.gene"; gene_name "Isoform253595_3";
chr5	Mandalorion	exon	21223433	21224306	.	-	.	transcript_id "Isoform253595_3"; gene_id "Isoform253595_3.gene"; gene_name "Isoform253595_3";
chr5	Mandalorion	CDS	21224196	21224306	.	-	.	transcript_id "Isoform253595_3"; gene_id "Isoform253595_3.gene"; gene_name "Isoform253595_3";
chr5	Mandalorion	stop_codon	21224193	21224195	.	-	.	transcript_id "Isoform253595_3"; gene_id "Isoform253595_3.gene"; gene_name "Isoform253595_3";
chr5	Mandalorion	exon	21227016	21227092	.	-	.	transcript_id "Isoform253595_3"; gene_id "Isoform253595_3.gene"; gene_name "Isoform253595_3";
chr5	Mandalorion	CDS	21227016	21227092	.	-	.	transcript_id "Isoform253595_3"; gene_id "Isoform253595_3.gene"; gene_name "Isoform253595_3";
chr5	Mandalorion	exon	21234774	21234882	.	-	.	transcript_id "Isoform253595_3"; gene_id "Isoform253595_3.gene"; gene_name "Isoform253595_3";
chr5	Mandalorion	CDS	21234774	21234882	.	-	.	transcript_id "Isoform253595_3"; gene_id "Isoform253595_3.gene"; gene_name "Isoform253595_3";
chr5	Mandalorion	exon	21260647	21260982	.	-	.	transcript_id "Isoform253595_3"; gene_id "Isoform253595_3.gene"; gene_name "Isoform253595_3";
chr5	Mandalorion	start_codon	21260743	21260745	.	-	.	transcript_id "Isoform253595_3"; gene_id "Isoform253595_3.gene"; gene_name "Isoform253595_3";
chr5	Mandalorion	CDS	21260647	21260745	.	-	.	transcript_id "Isoform253595_3"; gene_id "Isoform253595_3.gene"; gene_name "Isoform253595_3";
chr5	Mandalorion	transcript	21230315	21232867	.	-	.	transcript_id "Isoform253598_6"; gene_id "Isoform253598_6.gene"; gene_name "Isoform253598_6";
chr5	Mandalorion	exon	21230315	21232867	.	-	.	transcript_id "Isoform253598_6"; gene_id "Isoform253598_6.gene"; gene_name "Isoform253598_6";
chr5	Mandalorion	transcript	21258180	21260309	.	-	.	transcript_id "Isoform253602_6"; gene_id "Isoform253602_6.gene"; gene_name "Isoform253602_6";
chr5	Mandalorion	exon	21258180	21260309	.	-	.	transcript_id "Isoform253602_6"; gene_id "Isoform253602_6.gene"; gene_name "Isoform253602_6";
chr5	Mandalorion	transcript	21391047	21434420	.	+	.	transcript_id "Isoform253608_11"; gene_id "Isoform253608_11.gene"; gene_name "Isoform253608_11";
chr5	Mandalorion	exon	21391047	21391457	.	+	.	transcript_id "Isoform253608_11"; gene_id "Isoform253608_11.gene"; gene_name "Isoform253608_11";
chr5	Mandalorion	start_codon	21391361	21391363	.	+	.	transcript_id "Isoform253608_11"; gene_id "Isoform253608_11.gene"; gene_name "Isoform253608_11";
chr5	Mandalorion	CDS	21391361	21391457	.	+	.	transcript_id "Isoform253608_11"; gene_id "Isoform253608_11.gene"; gene_name "Isoform253608_11";
chr5	Mandalorion	exon	21399398	21399474	.	+	.	transcript_id "Isoform253608_11"; gene_id "Isoform253608_11.gene"; gene_name "Isoform253608_11";
chr5	Mandalorion	CDS	21399398	21399474	.	+	.	transcript_id "Isoform253608_11"; gene_id "Isoform253608_11.gene"; gene_name "Isoform253608_11";
chr5	Mandalorion	exon	21401043	21401099	.	+	.	transcript_id "Isoform253608_11"; gene_id "Isoform253608_11.gene"; gene_name "Isoform253608_11";
chr5	Mandalorion	CDS	21401043	21401099	.	+	.	transcript_id "Isoform253608_11"; gene_id "Isoform253608_11.gene"; gene_name "Isoform253608_11";
chr5	Mandalorion	exon	21412239	21412308	.	+	.	transcript_id "Isoform253608_11"; gene_id "Isoform253608_11.gene"; gene_name "Isoform253608_11";
chr5	Mandalorion	CDS	21412239	21412308	.	+	.	transcript_id "Isoform253608_11"; gene_id "Isoform253608_11.gene"; gene_name "Isoform253608_11";
chr5	Mandalorion	exon	21412586	21412639	.	+	.	transcript_id "Isoform253608_11"; gene_id "Isoform253608_11.gene"; gene_name "Isoform253608_11";
chr5	Mandalorion	CDS	21412586	21412639	.	+	.	transcript_id "Isoform253608_11"; gene_id "Isoform253608_11.gene"; gene_name "Isoform253608_11";
chr5	Mandalorion	exon	21422388	21422476	.	+	.	transcript_id "Isoform253608_11"; gene_id "Isoform253608_11.gene"; gene_name "Isoform253608_11";
chr5	Mandalorion	CDS	21422388	21422476	.	+	.	transcript_id "Isoform253608_11"; gene_id "Isoform253608_11.gene"; gene_name "Isoform253608_11";
chr5	Mandalorion	exon	21426224	21426293	.	+	.	transcript_id "Isoform253608_11"; gene_id "Isoform253608_11.gene"; gene_name "Isoform253608_11";
chr5	Mandalorion	CDS	21426224	21426293	.	+	.	transcript_id "Isoform253608_11"; gene_id "Isoform253608_11.gene"; gene_name "Isoform253608_11";
chr5	Mandalorion	exon	21427388	21427437	.	+	.	transcript_id "Isoform253608_11"; gene_id "Isoform253608_11.gene"; gene_name "Isoform253608_11";
chr5	Mandalorion	CDS	21427388	21427437	.	+	.	transcript_id "Isoform253608_11"; gene_id "Isoform253608_11.gene"; gene_name "Isoform253608_11";
chr5	Mandalorion	exon	21431242	21431346	.	+	.	transcript_id "Isoform253608_11"; gene_id "Isoform253608_11.gene"; gene_name "Isoform253608_11";
chr5	Mandalorion	CDS	21431242	21431346	.	+	.	transcript_id "Isoform253608_11"; gene_id "Isoform253608_11.gene"; gene_name "Isoform253608_11";
chr5	Mandalorion	exon	21431772	21431831	.	+	.	transcript_id "Isoform253608_11"; gene_id "Isoform253608_11.gene"; gene_name "Isoform253608_11";
chr5	Mandalorion	CDS	21431772	21431831	.	+	.	transcript_id "Isoform253608_11"; gene_id "Isoform253608_11.gene"; gene_name "Isoform253608_11";
chr5	Mandalorion	exon	21433022	21433065	.	+	.	transcript_id "Isoform253608_11"; gene_id "Isoform253608_11.gene"; gene_name "Isoform253608_11";
chr5	Mandalorion	CDS	21433022	21433065	.	+	.	transcript_id "Isoform253608_11"; gene_id "Isoform253608_11.gene"; gene_name "Isoform253608_11";
chr5	Mandalorion	exon	21434159	21434420	.	+	.	transcript_id "Isoform253608_11"; gene_id "Isoform253608_11.gene"; gene_name "Isoform253608_11";
chr5	Mandalorion	CDS	21434159	21434324	.	+	.	transcript_id "Isoform253608_11"; gene_id "Isoform253608_11.gene"; gene_name "Isoform253608_11";
chr5	Mandalorion	stop_codon	21434325	21434327	.	+	.	transcript_id "Isoform253608_11"; gene_id "Isoform253608_11.gene"; gene_name "Isoform253608_11";
chr5	Mandalorion	transcript	21391291	21434426	.	+	.	transcript_id "Isoform253611_177"; gene_id "Isoform253611_177.gene"; gene_name "Isoform253611_177";
chr5	Mandalorion	exon	21391291	21391457	.	+	.	transcript_id "Isoform253611_177"; gene_id "Isoform253611_177.gene"; gene_name "Isoform253611_177";
chr5	Mandalorion	start_codon	21391361	21391363	.	+	.	transcript_id "Isoform253611_177"; gene_id "Isoform253611_177.gene"; gene_name "Isoform253611_177";
chr5	Mandalorion	CDS	21391361	21391457	.	+	.	transcript_id "Isoform253611_177"; gene_id "Isoform253611_177.gene"; gene_name "Isoform253611_177";
chr5	Mandalorion	exon	21399398	21399474	.	+	.	transcript_id "Isoform253611_177"; gene_id "Isoform253611_177.gene"; gene_name "Isoform253611_177";
chr5	Mandalorion	CDS	21399398	21399474	.	+	.	transcript_id "Isoform253611_177"; gene_id "Isoform253611_177.gene"; gene_name "Isoform253611_177";
chr5	Mandalorion	exon	21401043	21401099	.	+	.	transcript_id "Isoform253611_177"; gene_id "Isoform253611_177.gene"; gene_name "Isoform253611_177";
chr5	Mandalorion	CDS	21401043	21401099	.	+	.	transcript_id "Isoform253611_177"; gene_id "Isoform253611_177.gene"; gene_name "Isoform253611_177";
chr5	Mandalorion	exon	21412239	21412308	.	+	.	transcript_id "Isoform253611_177"; gene_id "Isoform253611_177.gene"; gene_name "Isoform253611_177";
chr5	Mandalorion	CDS	21412239	21412308	.	+	.	transcript_id "Isoform253611_177"; gene_id "Isoform253611_177.gene"; gene_name "Isoform253611_177";
chr5	Mandalorion	exon	21412586	21412639	.	+	.	transcript_id "Isoform253611_177"; gene_id "Isoform253611_177.gene"; gene_name "Isoform253611_177";
chr5	Mandalorion	CDS	21412586	21412639	.	+	.	transcript_id "Isoform253611_177"; gene_id "Isoform253611_177.gene"; gene_name "Isoform253611_177";
chr5	Mandalorion	exon	21422388	21422476	.	+	.	transcript_id "Isoform253611_177"; gene_id "Isoform253611_177.gene"; gene_name "Isoform253611_177";
chr5	Mandalorion	CDS	21422388	21422476	.	+	.	transcript_id "Isoform253611_177"; gene_id "Isoform253611_177.gene"; gene_name "Isoform253611_177";
chr5	Mandalorion	exon	21426224	21426293	.	+	.	transcript_id "Isoform253611_177"; gene_id "Isoform253611_177.gene"; gene_name "Isoform253611_177";
chr5	Mandalorion	CDS	21426224	21426293	.	+	.	transcript_id "Isoform253611_177"; gene_id "Isoform253611_177.gene"; gene_name "Isoform253611_177";
chr5	Mandalorion	exon	21427388	21427437	.	+	.	transcript_id "Isoform253611_177"; gene_id "Isoform253611_177.gene"; gene_name "Isoform253611_177";
chr5	Mandalorion	CDS	21427388	21427437	.	+	.	transcript_id "Isoform253611_177"; gene_id "Isoform253611_177.gene"; gene_name "Isoform253611_177";
chr5	Mandalorion	exon	21431242	21431346	.	+	.	transcript_id "Isoform253611_177"; gene_id "Isoform253611_177.gene"; gene_name "Isoform253611_177";
chr5	Mandalorion	CDS	21431242	21431346	.	+	.	transcript_id "Isoform253611_177"; gene_id "Isoform253611_177.gene"; gene_name "Isoform253611_177";
chr5	Mandalorion	exon	21431772	21431831	.	+	.	transcript_id "Isoform253611_177"; gene_id "Isoform253611_177.gene"; gene_name "Isoform253611_177";
chr5	Mandalorion	CDS	21431772	21431831	.	+	.	transcript_id "Isoform253611_177"; gene_id "Isoform253611_177.gene"; gene_name "Isoform253611_177";
chr5	Mandalorion	exon	21433022	21433065	.	+	.	transcript_id "Isoform253611_177"; gene_id "Isoform253611_177.gene"; gene_name "Isoform253611_177";
chr5	Mandalorion	CDS	21433022	21433065	.	+	.	transcript_id "Isoform253611_177"; gene_id "Isoform253611_177.gene"; gene_name "Isoform253611_177";
chr5	Mandalorion	exon	21434159	21434426	.	+	.	transcript_id "Isoform253611_177"; gene_id "Isoform253611_177.gene"; gene_name "Isoform253611_177";
chr5	Mandalorion	CDS	21434159	21434324	.	+	.	transcript_id "Isoform253611_177"; gene_id "Isoform253611_177.gene"; gene_name "Isoform253611_177";
chr5	Mandalorion	stop_codon	21434325	21434327	.	+	.	transcript_id "Isoform253611_177"; gene_id "Isoform253611_177.gene"; gene_name "Isoform253611_177";
chr5	Mandalorion	transcript	21391295	21456744	.	+	.	transcript_id "Isoform253612_7"; gene_id "Isoform253612_7.gene"; gene_name "Isoform253612_7";
chr5	Mandalorion	exon	21391295	21391457	.	+	.	transcript_id "Isoform253612_7"; gene_id "Isoform253612_7.gene"; gene_name "Isoform253612_7";
chr5	Mandalorion	start_codon	21391361	21391363	.	+	.	transcript_id "Isoform253612_7"; gene_id "Isoform253612_7.gene"; gene_name "Isoform253612_7";
chr5	Mandalorion	CDS	21391361	21391457	.	+	.	transcript_id "Isoform253612_7"; gene_id "Isoform253612_7.gene"; gene_name "Isoform253612_7";
chr5	Mandalorion	exon	21399398	21399474	.	+	.	transcript_id "Isoform253612_7"; gene_id "Isoform253612_7.gene"; gene_name "Isoform253612_7";
chr5	Mandalorion	CDS	21399398	21399474	.	+	.	transcript_id "Isoform253612_7"; gene_id "Isoform253612_7.gene"; gene_name "Isoform253612_7";
chr5	Mandalorion	exon	21401043	21401099	.	+	.	transcript_id "Isoform253612_7"; gene_id "Isoform253612_7.gene"; gene_name "Isoform253612_7";
chr5	Mandalorion	CDS	21401043	21401099	.	+	.	transcript_id "Isoform253612_7"; gene_id "Isoform253612_7.gene"; gene_name "Isoform253612_7";
chr5	Mandalorion	exon	21412239	21412308	.	+	.	transcript_id "Isoform253612_7"; gene_id "Isoform253612_7.gene"; gene_name "Isoform253612_7";
chr5	Mandalorion	CDS	21412239	21412308	.	+	.	transcript_id "Isoform253612_7"; gene_id "Isoform253612_7.gene"; gene_name "Isoform253612_7";
chr5	Mandalorion	exon	21412586	21412639	.	+	.	transcript_id "Isoform253612_7"; gene_id "Isoform253612_7.gene"; gene_name "Isoform253612_7";
chr5	Mandalorion	CDS	21412586	21412639	.	+	.	transcript_id "Isoform253612_7"; gene_id "Isoform253612_7.gene"; gene_name "Isoform253612_7";
chr5	Mandalorion	exon	21422388	21422476	.	+	.	transcript_id "Isoform253612_7"; gene_id "Isoform253612_7.gene"; gene_name "Isoform253612_7";
chr5	Mandalorion	CDS	21422388	21422476	.	+	.	transcript_id "Isoform253612_7"; gene_id "Isoform253612_7.gene"; gene_name "Isoform253612_7";
chr5	Mandalorion	exon	21426224	21426293	.	+	.	transcript_id "Isoform253612_7"; gene_id "Isoform253612_7.gene"; gene_name "Isoform253612_7";
chr5	Mandalorion	CDS	21426224	21426293	.	+	.	transcript_id "Isoform253612_7"; gene_id "Isoform253612_7.gene"; gene_name "Isoform253612_7";
chr5	Mandalorion	exon	21427388	21427437	.	+	.	transcript_id "Isoform253612_7"; gene_id "Isoform253612_7.gene"; gene_name "Isoform253612_7";
chr5	Mandalorion	CDS	21427388	21427437	.	+	.	transcript_id "Isoform253612_7"; gene_id "Isoform253612_7.gene"; gene_name "Isoform253612_7";
chr5	Mandalorion	exon	21431242	21431346	.	+	.	transcript_id "Isoform253612_7"; gene_id "Isoform253612_7.gene"; gene_name "Isoform253612_7";
chr5	Mandalorion	CDS	21431242	21431346	.	+	.	transcript_id "Isoform253612_7"; gene_id "Isoform253612_7.gene"; gene_name "Isoform253612_7";
chr5	Mandalorion	exon	21431772	21431831	.	+	.	transcript_id "Isoform253612_7"; gene_id "Isoform253612_7.gene"; gene_name "Isoform253612_7";
chr5	Mandalorion	CDS	21431772	21431831	.	+	.	transcript_id "Isoform253612_7"; gene_id "Isoform253612_7.gene"; gene_name "Isoform253612_7";
chr5	Mandalorion	exon	21433022	21433065	.	+	.	transcript_id "Isoform253612_7"; gene_id "Isoform253612_7.gene"; gene_name "Isoform253612_7";
chr5	Mandalorion	CDS	21433022	21433065	.	+	.	transcript_id "Isoform253612_7"; gene_id "Isoform253612_7.gene"; gene_name "Isoform253612_7";
chr5	Mandalorion	exon	21434159	21434244	.	+	.	transcript_id "Isoform253612_7"; gene_id "Isoform253612_7.gene"; gene_name "Isoform253612_7";
chr5	Mandalorion	CDS	21434159	21434244	.	+	.	transcript_id "Isoform253612_7"; gene_id "Isoform253612_7.gene"; gene_name "Isoform253612_7";
chr5	Mandalorion	exon	21447803	21447880	.	+	.	transcript_id "Isoform253612_7"; gene_id "Isoform253612_7.gene"; gene_name "Isoform253612_7";
chr5	Mandalorion	CDS	21447803	21447880	.	+	.	transcript_id "Isoform253612_7"; gene_id "Isoform253612_7.gene"; gene_name "Isoform253612_7";
chr5	Mandalorion	exon	21451897	21451998	.	+	.	transcript_id "Isoform253612_7"; gene_id "Isoform253612_7.gene"; gene_name "Isoform253612_7";
chr5	Mandalorion	CDS	21451897	21451998	.	+	.	transcript_id "Isoform253612_7"; gene_id "Isoform253612_7.gene"; gene_name "Isoform253612_7";
chr5	Mandalorion	exon	21455739	21455831	.	+	.	transcript_id "Isoform253612_7"; gene_id "Isoform253612_7.gene"; gene_name "Isoform253612_7";
chr5	Mandalorion	CDS	21455739	21455831	.	+	.	transcript_id "Isoform253612_7"; gene_id "Isoform253612_7.gene"; gene_name "Isoform253612_7";
chr5	Mandalorion	exon	21455937	21456744	.	+	.	transcript_id "Isoform253612_7"; gene_id "Isoform253612_7.gene"; gene_name "Isoform253612_7";
chr5	Mandalorion	CDS	21455937	21456211	.	+	.	transcript_id "Isoform253612_7"; gene_id "Isoform253612_7.gene"; gene_name "Isoform253612_7";
chr5	Mandalorion	stop_codon	21456212	21456214	.	+	.	transcript_id "Isoform253612_7"; gene_id "Isoform253612_7.gene"; gene_name "Isoform253612_7";
chr5	Mandalorion	transcript	21391266	21463213	.	+	.	transcript_id "Isoform253613_36"; gene_id "Isoform253613_36.gene"; gene_name "Isoform253613_36";
chr5	Mandalorion	exon	21391266	21391457	.	+	.	transcript_id "Isoform253613_36"; gene_id "Isoform253613_36.gene"; gene_name "Isoform253613_36";
chr5	Mandalorion	start_codon	21391361	21391363	.	+	.	transcript_id "Isoform253613_36"; gene_id "Isoform253613_36.gene"; gene_name "Isoform253613_36";
chr5	Mandalorion	CDS	21391361	21391457	.	+	.	transcript_id "Isoform253613_36"; gene_id "Isoform253613_36.gene"; gene_name "Isoform253613_36";
chr5	Mandalorion	exon	21399398	21399474	.	+	.	transcript_id "Isoform253613_36"; gene_id "Isoform253613_36.gene"; gene_name "Isoform253613_36";
chr5	Mandalorion	CDS	21399398	21399474	.	+	.	transcript_id "Isoform253613_36"; gene_id "Isoform253613_36.gene"; gene_name "Isoform253613_36";
chr5	Mandalorion	exon	21401043	21401099	.	+	.	transcript_id "Isoform253613_36"; gene_id "Isoform253613_36.gene"; gene_name "Isoform253613_36";
chr5	Mandalorion	CDS	21401043	21401099	.	+	.	transcript_id "Isoform253613_36"; gene_id "Isoform253613_36.gene"; gene_name "Isoform253613_36";
chr5	Mandalorion	exon	21412239	21412308	.	+	.	transcript_id "Isoform253613_36"; gene_id "Isoform253613_36.gene"; gene_name "Isoform253613_36";
chr5	Mandalorion	CDS	21412239	21412308	.	+	.	transcript_id "Isoform253613_36"; gene_id "Isoform253613_36.gene"; gene_name "Isoform253613_36";
chr5	Mandalorion	exon	21412586	21412639	.	+	.	transcript_id "Isoform253613_36"; gene_id "Isoform253613_36.gene"; gene_name "Isoform253613_36";
chr5	Mandalorion	CDS	21412586	21412639	.	+	.	transcript_id "Isoform253613_36"; gene_id "Isoform253613_36.gene"; gene_name "Isoform253613_36";
chr5	Mandalorion	exon	21422388	21422476	.	+	.	transcript_id "Isoform253613_36"; gene_id "Isoform253613_36.gene"; gene_name "Isoform253613_36";
chr5	Mandalorion	CDS	21422388	21422476	.	+	.	transcript_id "Isoform253613_36"; gene_id "Isoform253613_36.gene"; gene_name "Isoform253613_36";
chr5	Mandalorion	exon	21426224	21426293	.	+	.	transcript_id "Isoform253613_36"; gene_id "Isoform253613_36.gene"; gene_name "Isoform253613_36";
chr5	Mandalorion	CDS	21426224	21426293	.	+	.	transcript_id "Isoform253613_36"; gene_id "Isoform253613_36.gene"; gene_name "Isoform253613_36";
chr5	Mandalorion	exon	21427388	21427437	.	+	.	transcript_id "Isoform253613_36"; gene_id "Isoform253613_36.gene"; gene_name "Isoform253613_36";
chr5	Mandalorion	CDS	21427388	21427437	.	+	.	transcript_id "Isoform253613_36"; gene_id "Isoform253613_36.gene"; gene_name "Isoform253613_36";
chr5	Mandalorion	exon	21431242	21431346	.	+	.	transcript_id "Isoform253613_36"; gene_id "Isoform253613_36.gene"; gene_name "Isoform253613_36";
chr5	Mandalorion	CDS	21431242	21431346	.	+	.	transcript_id "Isoform253613_36"; gene_id "Isoform253613_36.gene"; gene_name "Isoform253613_36";
chr5	Mandalorion	exon	21431772	21431831	.	+	.	transcript_id "Isoform253613_36"; gene_id "Isoform253613_36.gene"; gene_name "Isoform253613_36";
chr5	Mandalorion	CDS	21431772	21431831	.	+	.	transcript_id "Isoform253613_36"; gene_id "Isoform253613_36.gene"; gene_name "Isoform253613_36";
chr5	Mandalorion	exon	21433022	21433065	.	+	.	transcript_id "Isoform253613_36"; gene_id "Isoform253613_36.gene"; gene_name "Isoform253613_36";
chr5	Mandalorion	CDS	21433022	21433065	.	+	.	transcript_id "Isoform253613_36"; gene_id "Isoform253613_36.gene"; gene_name "Isoform253613_36";
chr5	Mandalorion	exon	21434159	21434244	.	+	.	transcript_id "Isoform253613_36"; gene_id "Isoform253613_36.gene"; gene_name "Isoform253613_36";
chr5	Mandalorion	CDS	21434159	21434244	.	+	.	transcript_id "Isoform253613_36"; gene_id "Isoform253613_36.gene"; gene_name "Isoform253613_36";
chr5	Mandalorion	exon	21447803	21447880	.	+	.	transcript_id "Isoform253613_36"; gene_id "Isoform253613_36.gene"; gene_name "Isoform253613_36";
chr5	Mandalorion	CDS	21447803	21447880	.	+	.	transcript_id "Isoform253613_36"; gene_id "Isoform253613_36.gene"; gene_name "Isoform253613_36";
chr5	Mandalorion	exon	21451897	21451998	.	+	.	transcript_id "Isoform253613_36"; gene_id "Isoform253613_36.gene"; gene_name "Isoform253613_36";
chr5	Mandalorion	CDS	21451897	21451998	.	+	.	transcript_id "Isoform253613_36"; gene_id "Isoform253613_36.gene"; gene_name "Isoform253613_36";
chr5	Mandalorion	exon	21455739	21455831	.	+	.	transcript_id "Isoform253613_36"; gene_id "Isoform253613_36.gene"; gene_name "Isoform253613_36";
chr5	Mandalorion	CDS	21455739	21455831	.	+	.	transcript_id "Isoform253613_36"; gene_id "Isoform253613_36.gene"; gene_name "Isoform253613_36";
chr5	Mandalorion	exon	21455937	21456154	.	+	.	transcript_id "Isoform253613_36"; gene_id "Isoform253613_36.gene"; gene_name "Isoform253613_36";
chr5	Mandalorion	CDS	21455937	21456154	.	+	.	transcript_id "Isoform253613_36"; gene_id "Isoform253613_36.gene"; gene_name "Isoform253613_36";
chr5	Mandalorion	exon	21458368	21458437	.	+	.	transcript_id "Isoform253613_36"; gene_id "Isoform253613_36.gene"; gene_name "Isoform253613_36";
chr5	Mandalorion	CDS	21458368	21458437	.	+	.	transcript_id "Isoform253613_36"; gene_id "Isoform253613_36.gene"; gene_name "Isoform253613_36";
chr5	Mandalorion	exon	21458957	21459039	.	+	.	transcript_id "Isoform253613_36"; gene_id "Isoform253613_36.gene"; gene_name "Isoform253613_36";
chr5	Mandalorion	CDS	21458957	21459039	.	+	.	transcript_id "Isoform253613_36"; gene_id "Isoform253613_36.gene"; gene_name "Isoform253613_36";
chr5	Mandalorion	exon	21462868	21463213	.	+	.	transcript_id "Isoform253613_36"; gene_id "Isoform253613_36.gene"; gene_name "Isoform253613_36";
chr5	Mandalorion	CDS	21462868	21462942	.	+	.	transcript_id "Isoform253613_36"; gene_id "Isoform253613_36.gene"; gene_name "Isoform253613_36";
chr5	Mandalorion	stop_codon	21462943	21462945	.	+	.	transcript_id "Isoform253613_36"; gene_id "Isoform253613_36.gene"; gene_name "Isoform253613_36";
chr5	Mandalorion	transcript	21391266	21463527	.	+	.	transcript_id "Isoform253614_17"; gene_id "Isoform253614_17.gene"; gene_name "Isoform253614_17";
chr5	Mandalorion	exon	21391266	21391457	.	+	.	transcript_id "Isoform253614_17"; gene_id "Isoform253614_17.gene"; gene_name "Isoform253614_17";
chr5	Mandalorion	start_codon	21391361	21391363	.	+	.	transcript_id "Isoform253614_17"; gene_id "Isoform253614_17.gene"; gene_name "Isoform253614_17";
chr5	Mandalorion	CDS	21391361	21391457	.	+	.	transcript_id "Isoform253614_17"; gene_id "Isoform253614_17.gene"; gene_name "Isoform253614_17";
chr5	Mandalorion	exon	21399398	21399474	.	+	.	transcript_id "Isoform253614_17"; gene_id "Isoform253614_17.gene"; gene_name "Isoform253614_17";
chr5	Mandalorion	CDS	21399398	21399474	.	+	.	transcript_id "Isoform253614_17"; gene_id "Isoform253614_17.gene"; gene_name "Isoform253614_17";
chr5	Mandalorion	exon	21401043	21401099	.	+	.	transcript_id "Isoform253614_17"; gene_id "Isoform253614_17.gene"; gene_name "Isoform253614_17";
chr5	Mandalorion	CDS	21401043	21401099	.	+	.	transcript_id "Isoform253614_17"; gene_id "Isoform253614_17.gene"; gene_name "Isoform253614_17";
chr5	Mandalorion	exon	21412239	21412308	.	+	.	transcript_id "Isoform253614_17"; gene_id "Isoform253614_17.gene"; gene_name "Isoform253614_17";
chr5	Mandalorion	CDS	21412239	21412308	.	+	.	transcript_id "Isoform253614_17"; gene_id "Isoform253614_17.gene"; gene_name "Isoform253614_17";
chr5	Mandalorion	exon	21412586	21412639	.	+	.	transcript_id "Isoform253614_17"; gene_id "Isoform253614_17.gene"; gene_name "Isoform253614_17";
chr5	Mandalorion	CDS	21412586	21412639	.	+	.	transcript_id "Isoform253614_17"; gene_id "Isoform253614_17.gene"; gene_name "Isoform253614_17";
chr5	Mandalorion	exon	21422388	21422476	.	+	.	transcript_id "Isoform253614_17"; gene_id "Isoform253614_17.gene"; gene_name "Isoform253614_17";
chr5	Mandalorion	CDS	21422388	21422476	.	+	.	transcript_id "Isoform253614_17"; gene_id "Isoform253614_17.gene"; gene_name "Isoform253614_17";
chr5	Mandalorion	exon	21426224	21426293	.	+	.	transcript_id "Isoform253614_17"; gene_id "Isoform253614_17.gene"; gene_name "Isoform253614_17";
chr5	Mandalorion	CDS	21426224	21426293	.	+	.	transcript_id "Isoform253614_17"; gene_id "Isoform253614_17.gene"; gene_name "Isoform253614_17";
chr5	Mandalorion	exon	21427388	21427437	.	+	.	transcript_id "Isoform253614_17"; gene_id "Isoform253614_17.gene"; gene_name "Isoform253614_17";
chr5	Mandalorion	CDS	21427388	21427437	.	+	.	transcript_id "Isoform253614_17"; gene_id "Isoform253614_17.gene"; gene_name "Isoform253614_17";
chr5	Mandalorion	exon	21431242	21431346	.	+	.	transcript_id "Isoform253614_17"; gene_id "Isoform253614_17.gene"; gene_name "Isoform253614_17";
chr5	Mandalorion	CDS	21431242	21431346	.	+	.	transcript_id "Isoform253614_17"; gene_id "Isoform253614_17.gene"; gene_name "Isoform253614_17";
chr5	Mandalorion	exon	21431772	21431831	.	+	.	transcript_id "Isoform253614_17"; gene_id "Isoform253614_17.gene"; gene_name "Isoform253614_17";
chr5	Mandalorion	CDS	21431772	21431831	.	+	.	transcript_id "Isoform253614_17"; gene_id "Isoform253614_17.gene"; gene_name "Isoform253614_17";
chr5	Mandalorion	exon	21433022	21433065	.	+	.	transcript_id "Isoform253614_17"; gene_id "Isoform253614_17.gene"; gene_name "Isoform253614_17";
chr5	Mandalorion	CDS	21433022	21433065	.	+	.	transcript_id "Isoform253614_17"; gene_id "Isoform253614_17.gene"; gene_name "Isoform253614_17";
chr5	Mandalorion	exon	21434159	21434244	.	+	.	transcript_id "Isoform253614_17"; gene_id "Isoform253614_17.gene"; gene_name "Isoform253614_17";
chr5	Mandalorion	CDS	21434159	21434244	.	+	.	transcript_id "Isoform253614_17"; gene_id "Isoform253614_17.gene"; gene_name "Isoform253614_17";
chr5	Mandalorion	exon	21447803	21447880	.	+	.	transcript_id "Isoform253614_17"; gene_id "Isoform253614_17.gene"; gene_name "Isoform253614_17";
chr5	Mandalorion	CDS	21447803	21447880	.	+	.	transcript_id "Isoform253614_17"; gene_id "Isoform253614_17.gene"; gene_name "Isoform253614_17";
chr5	Mandalorion	exon	21451897	21451998	.	+	.	transcript_id "Isoform253614_17"; gene_id "Isoform253614_17.gene"; gene_name "Isoform253614_17";
chr5	Mandalorion	CDS	21451897	21451998	.	+	.	transcript_id "Isoform253614_17"; gene_id "Isoform253614_17.gene"; gene_name "Isoform253614_17";
chr5	Mandalorion	exon	21455739	21455831	.	+	.	transcript_id "Isoform253614_17"; gene_id "Isoform253614_17.gene"; gene_name "Isoform253614_17";
chr5	Mandalorion	CDS	21455739	21455831	.	+	.	transcript_id "Isoform253614_17"; gene_id "Isoform253614_17.gene"; gene_name "Isoform253614_17";
chr5	Mandalorion	exon	21455937	21456154	.	+	.	transcript_id "Isoform253614_17"; gene_id "Isoform253614_17.gene"; gene_name "Isoform253614_17";
chr5	Mandalorion	CDS	21455937	21456154	.	+	.	transcript_id "Isoform253614_17"; gene_id "Isoform253614_17.gene"; gene_name "Isoform253614_17";
chr5	Mandalorion	exon	21458368	21458437	.	+	.	transcript_id "Isoform253614_17"; gene_id "Isoform253614_17.gene"; gene_name "Isoform253614_17";
chr5	Mandalorion	CDS	21458368	21458437	.	+	.	transcript_id "Isoform253614_17"; gene_id "Isoform253614_17.gene"; gene_name "Isoform253614_17";
chr5	Mandalorion	exon	21458957	21459039	.	+	.	transcript_id "Isoform253614_17"; gene_id "Isoform253614_17.gene"; gene_name "Isoform253614_17";
chr5	Mandalorion	CDS	21458957	21459039	.	+	.	transcript_id "Isoform253614_17"; gene_id "Isoform253614_17.gene"; gene_name "Isoform253614_17";
chr5	Mandalorion	exon	21462868	21463527	.	+	.	transcript_id "Isoform253614_17"; gene_id "Isoform253614_17.gene"; gene_name "Isoform253614_17";
chr5	Mandalorion	CDS	21462868	21462942	.	+	.	transcript_id "Isoform253614_17"; gene_id "Isoform253614_17.gene"; gene_name "Isoform253614_17";
chr5	Mandalorion	stop_codon	21462943	21462945	.	+	.	transcript_id "Isoform253614_17"; gene_id "Isoform253614_17.gene"; gene_name "Isoform253614_17";
chr5	Mandalorion	transcript	21391293	21463208	.	+	.	transcript_id "Isoform253617_61"; gene_id "Isoform253617_61.gene"; gene_name "Isoform253617_61";
chr5	Mandalorion	exon	21391293	21391457	.	+	.	transcript_id "Isoform253617_61"; gene_id "Isoform253617_61.gene"; gene_name "Isoform253617_61";
chr5	Mandalorion	start_codon	21391361	21391363	.	+	.	transcript_id "Isoform253617_61"; gene_id "Isoform253617_61.gene"; gene_name "Isoform253617_61";
chr5	Mandalorion	CDS	21391361	21391457	.	+	.	transcript_id "Isoform253617_61"; gene_id "Isoform253617_61.gene"; gene_name "Isoform253617_61";
chr5	Mandalorion	exon	21399398	21399474	.	+	.	transcript_id "Isoform253617_61"; gene_id "Isoform253617_61.gene"; gene_name "Isoform253617_61";
chr5	Mandalorion	CDS	21399398	21399474	.	+	.	transcript_id "Isoform253617_61"; gene_id "Isoform253617_61.gene"; gene_name "Isoform253617_61";
chr5	Mandalorion	exon	21401043	21401099	.	+	.	transcript_id "Isoform253617_61"; gene_id "Isoform253617_61.gene"; gene_name "Isoform253617_61";
chr5	Mandalorion	CDS	21401043	21401099	.	+	.	transcript_id "Isoform253617_61"; gene_id "Isoform253617_61.gene"; gene_name "Isoform253617_61";
chr5	Mandalorion	exon	21412239	21412308	.	+	.	transcript_id "Isoform253617_61"; gene_id "Isoform253617_61.gene"; gene_name "Isoform253617_61";
chr5	Mandalorion	CDS	21412239	21412308	.	+	.	transcript_id "Isoform253617_61"; gene_id "Isoform253617_61.gene"; gene_name "Isoform253617_61";
chr5	Mandalorion	exon	21412586	21412639	.	+	.	transcript_id "Isoform253617_61"; gene_id "Isoform253617_61.gene"; gene_name "Isoform253617_61";
chr5	Mandalorion	CDS	21412586	21412639	.	+	.	transcript_id "Isoform253617_61"; gene_id "Isoform253617_61.gene"; gene_name "Isoform253617_61";
chr5	Mandalorion	exon	21422388	21422476	.	+	.	transcript_id "Isoform253617_61"; gene_id "Isoform253617_61.gene"; gene_name "Isoform253617_61";
chr5	Mandalorion	CDS	21422388	21422476	.	+	.	transcript_id "Isoform253617_61"; gene_id "Isoform253617_61.gene"; gene_name "Isoform253617_61";
chr5	Mandalorion	exon	21426224	21426293	.	+	.	transcript_id "Isoform253617_61"; gene_id "Isoform253617_61.gene"; gene_name "Isoform253617_61";
chr5	Mandalorion	CDS	21426224	21426293	.	+	.	transcript_id "Isoform253617_61"; gene_id "Isoform253617_61.gene"; gene_name "Isoform253617_61";
chr5	Mandalorion	exon	21427388	21427437	.	+	.	transcript_id "Isoform253617_61"; gene_id "Isoform253617_61.gene"; gene_name "Isoform253617_61";
chr5	Mandalorion	CDS	21427388	21427437	.	+	.	transcript_id "Isoform253617_61"; gene_id "Isoform253617_61.gene"; gene_name "Isoform253617_61";
chr5	Mandalorion	exon	21431242	21431346	.	+	.	transcript_id "Isoform253617_61"; gene_id "Isoform253617_61.gene"; gene_name "Isoform253617_61";
chr5	Mandalorion	CDS	21431242	21431346	.	+	.	transcript_id "Isoform253617_61"; gene_id "Isoform253617_61.gene"; gene_name "Isoform253617_61";
chr5	Mandalorion	exon	21431772	21431831	.	+	.	transcript_id "Isoform253617_61"; gene_id "Isoform253617_61.gene"; gene_name "Isoform253617_61";
chr5	Mandalorion	CDS	21431772	21431831	.	+	.	transcript_id "Isoform253617_61"; gene_id "Isoform253617_61.gene"; gene_name "Isoform253617_61";
chr5	Mandalorion	exon	21433022	21433065	.	+	.	transcript_id "Isoform253617_61"; gene_id "Isoform253617_61.gene"; gene_name "Isoform253617_61";
chr5	Mandalorion	CDS	21433022	21433065	.	+	.	transcript_id "Isoform253617_61"; gene_id "Isoform253617_61.gene"; gene_name "Isoform253617_61";
chr5	Mandalorion	exon	21434159	21434244	.	+	.	transcript_id "Isoform253617_61"; gene_id "Isoform253617_61.gene"; gene_name "Isoform253617_61";
chr5	Mandalorion	CDS	21434159	21434244	.	+	.	transcript_id "Isoform253617_61"; gene_id "Isoform253617_61.gene"; gene_name "Isoform253617_61";
chr5	Mandalorion	exon	21447803	21447880	.	+	.	transcript_id "Isoform253617_61"; gene_id "Isoform253617_61.gene"; gene_name "Isoform253617_61";
chr5	Mandalorion	CDS	21447803	21447880	.	+	.	transcript_id "Isoform253617_61"; gene_id "Isoform253617_61.gene"; gene_name "Isoform253617_61";
chr5	Mandalorion	exon	21451897	21451998	.	+	.	transcript_id "Isoform253617_61"; gene_id "Isoform253617_61.gene"; gene_name "Isoform253617_61";
chr5	Mandalorion	CDS	21451897	21451998	.	+	.	transcript_id "Isoform253617_61"; gene_id "Isoform253617_61.gene"; gene_name "Isoform253617_61";
chr5	Mandalorion	exon	21455739	21455831	.	+	.	transcript_id "Isoform253617_61"; gene_id "Isoform253617_61.gene"; gene_name "Isoform253617_61";
chr5	Mandalorion	CDS	21455739	21455831	.	+	.	transcript_id "Isoform253617_61"; gene_id "Isoform253617_61.gene"; gene_name "Isoform253617_61";
chr5	Mandalorion	exon	21455937	21456154	.	+	.	transcript_id "Isoform253617_61"; gene_id "Isoform253617_61.gene"; gene_name "Isoform253617_61";
chr5	Mandalorion	CDS	21455937	21456154	.	+	.	transcript_id "Isoform253617_61"; gene_id "Isoform253617_61.gene"; gene_name "Isoform253617_61";
chr5	Mandalorion	exon	21458368	21458437	.	+	.	transcript_id "Isoform253617_61"; gene_id "Isoform253617_61.gene"; gene_name "Isoform253617_61";
chr5	Mandalorion	CDS	21458368	21458437	.	+	.	transcript_id "Isoform253617_61"; gene_id "Isoform253617_61.gene"; gene_name "Isoform253617_61";
chr5	Mandalorion	exon	21458957	21459039	.	+	.	transcript_id "Isoform253617_61"; gene_id "Isoform253617_61.gene"; gene_name "Isoform253617_61";
chr5	Mandalorion	CDS	21458957	21459039	.	+	.	transcript_id "Isoform253617_61"; gene_id "Isoform253617_61.gene"; gene_name "Isoform253617_61";
chr5	Mandalorion	exon	21462868	21463208	.	+	.	transcript_id "Isoform253617_61"; gene_id "Isoform253617_61.gene"; gene_name "Isoform253617_61";
chr5	Mandalorion	CDS	21462868	21462942	.	+	.	transcript_id "Isoform253617_61"; gene_id "Isoform253617_61.gene"; gene_name "Isoform253617_61";
chr5	Mandalorion	stop_codon	21462943	21462945	.	+	.	transcript_id "Isoform253617_61"; gene_id "Isoform253617_61.gene"; gene_name "Isoform253617_61";
chr5	Mandalorion	transcript	21391295	21463527	.	+	.	transcript_id "Isoform253620_30"; gene_id "Isoform253620_30.gene"; gene_name "Isoform253620_30";
chr5	Mandalorion	exon	21391295	21391457	.	+	.	transcript_id "Isoform253620_30"; gene_id "Isoform253620_30.gene"; gene_name "Isoform253620_30";
chr5	Mandalorion	start_codon	21391361	21391363	.	+	.	transcript_id "Isoform253620_30"; gene_id "Isoform253620_30.gene"; gene_name "Isoform253620_30";
chr5	Mandalorion	CDS	21391361	21391457	.	+	.	transcript_id "Isoform253620_30"; gene_id "Isoform253620_30.gene"; gene_name "Isoform253620_30";
chr5	Mandalorion	exon	21399398	21399474	.	+	.	transcript_id "Isoform253620_30"; gene_id "Isoform253620_30.gene"; gene_name "Isoform253620_30";
chr5	Mandalorion	CDS	21399398	21399474	.	+	.	transcript_id "Isoform253620_30"; gene_id "Isoform253620_30.gene"; gene_name "Isoform253620_30";
chr5	Mandalorion	exon	21401043	21401099	.	+	.	transcript_id "Isoform253620_30"; gene_id "Isoform253620_30.gene"; gene_name "Isoform253620_30";
chr5	Mandalorion	CDS	21401043	21401099	.	+	.	transcript_id "Isoform253620_30"; gene_id "Isoform253620_30.gene"; gene_name "Isoform253620_30";
chr5	Mandalorion	exon	21412239	21412308	.	+	.	transcript_id "Isoform253620_30"; gene_id "Isoform253620_30.gene"; gene_name "Isoform253620_30";
chr5	Mandalorion	CDS	21412239	21412308	.	+	.	transcript_id "Isoform253620_30"; gene_id "Isoform253620_30.gene"; gene_name "Isoform253620_30";
chr5	Mandalorion	exon	21412586	21412639	.	+	.	transcript_id "Isoform253620_30"; gene_id "Isoform253620_30.gene"; gene_name "Isoform253620_30";
chr5	Mandalorion	CDS	21412586	21412639	.	+	.	transcript_id "Isoform253620_30"; gene_id "Isoform253620_30.gene"; gene_name "Isoform253620_30";
chr5	Mandalorion	exon	21422388	21422476	.	+	.	transcript_id "Isoform253620_30"; gene_id "Isoform253620_30.gene"; gene_name "Isoform253620_30";
chr5	Mandalorion	CDS	21422388	21422476	.	+	.	transcript_id "Isoform253620_30"; gene_id "Isoform253620_30.gene"; gene_name "Isoform253620_30";
chr5	Mandalorion	exon	21426224	21426293	.	+	.	transcript_id "Isoform253620_30"; gene_id "Isoform253620_30.gene"; gene_name "Isoform253620_30";
chr5	Mandalorion	CDS	21426224	21426293	.	+	.	transcript_id "Isoform253620_30"; gene_id "Isoform253620_30.gene"; gene_name "Isoform253620_30";
chr5	Mandalorion	exon	21427388	21427437	.	+	.	transcript_id "Isoform253620_30"; gene_id "Isoform253620_30.gene"; gene_name "Isoform253620_30";
chr5	Mandalorion	CDS	21427388	21427437	.	+	.	transcript_id "Isoform253620_30"; gene_id "Isoform253620_30.gene"; gene_name "Isoform253620_30";
chr5	Mandalorion	exon	21431242	21431346	.	+	.	transcript_id "Isoform253620_30"; gene_id "Isoform253620_30.gene"; gene_name "Isoform253620_30";
chr5	Mandalorion	CDS	21431242	21431346	.	+	.	transcript_id "Isoform253620_30"; gene_id "Isoform253620_30.gene"; gene_name "Isoform253620_30";
chr5	Mandalorion	exon	21431772	21431831	.	+	.	transcript_id "Isoform253620_30"; gene_id "Isoform253620_30.gene"; gene_name "Isoform253620_30";
chr5	Mandalorion	CDS	21431772	21431831	.	+	.	transcript_id "Isoform253620_30"; gene_id "Isoform253620_30.gene"; gene_name "Isoform253620_30";
chr5	Mandalorion	exon	21433022	21433065	.	+	.	transcript_id "Isoform253620_30"; gene_id "Isoform253620_30.gene"; gene_name "Isoform253620_30";
chr5	Mandalorion	CDS	21433022	21433065	.	+	.	transcript_id "Isoform253620_30"; gene_id "Isoform253620_30.gene"; gene_name "Isoform253620_30";
chr5	Mandalorion	exon	21434159	21434244	.	+	.	transcript_id "Isoform253620_30"; gene_id "Isoform253620_30.gene"; gene_name "Isoform253620_30";
chr5	Mandalorion	CDS	21434159	21434244	.	+	.	transcript_id "Isoform253620_30"; gene_id "Isoform253620_30.gene"; gene_name "Isoform253620_30";
chr5	Mandalorion	exon	21447803	21447880	.	+	.	transcript_id "Isoform253620_30"; gene_id "Isoform253620_30.gene"; gene_name "Isoform253620_30";
chr5	Mandalorion	CDS	21447803	21447880	.	+	.	transcript_id "Isoform253620_30"; gene_id "Isoform253620_30.gene"; gene_name "Isoform253620_30";
chr5	Mandalorion	exon	21451897	21451998	.	+	.	transcript_id "Isoform253620_30"; gene_id "Isoform253620_30.gene"; gene_name "Isoform253620_30";
chr5	Mandalorion	CDS	21451897	21451998	.	+	.	transcript_id "Isoform253620_30"; gene_id "Isoform253620_30.gene"; gene_name "Isoform253620_30";
chr5	Mandalorion	exon	21455739	21455831	.	+	.	transcript_id "Isoform253620_30"; gene_id "Isoform253620_30.gene"; gene_name "Isoform253620_30";
chr5	Mandalorion	CDS	21455739	21455831	.	+	.	transcript_id "Isoform253620_30"; gene_id "Isoform253620_30.gene"; gene_name "Isoform253620_30";
chr5	Mandalorion	exon	21455937	21456154	.	+	.	transcript_id "Isoform253620_30"; gene_id "Isoform253620_30.gene"; gene_name "Isoform253620_30";
chr5	Mandalorion	CDS	21455937	21456154	.	+	.	transcript_id "Isoform253620_30"; gene_id "Isoform253620_30.gene"; gene_name "Isoform253620_30";
chr5	Mandalorion	exon	21458368	21458437	.	+	.	transcript_id "Isoform253620_30"; gene_id "Isoform253620_30.gene"; gene_name "Isoform253620_30";
chr5	Mandalorion	CDS	21458368	21458437	.	+	.	transcript_id "Isoform253620_30"; gene_id "Isoform253620_30.gene"; gene_name "Isoform253620_30";
chr5	Mandalorion	exon	21458957	21459039	.	+	.	transcript_id "Isoform253620_30"; gene_id "Isoform253620_30.gene"; gene_name "Isoform253620_30";
chr5	Mandalorion	CDS	21458957	21459039	.	+	.	transcript_id "Isoform253620_30"; gene_id "Isoform253620_30.gene"; gene_name "Isoform253620_30";
chr5	Mandalorion	exon	21462868	21463527	.	+	.	transcript_id "Isoform253620_30"; gene_id "Isoform253620_30.gene"; gene_name "Isoform253620_30";
chr5	Mandalorion	CDS	21462868	21462942	.	+	.	transcript_id "Isoform253620_30"; gene_id "Isoform253620_30.gene"; gene_name "Isoform253620_30";
chr5	Mandalorion	stop_codon	21462943	21462945	.	+	.	transcript_id "Isoform253620_30"; gene_id "Isoform253620_30.gene"; gene_name "Isoform253620_30";
chr5	Mandalorion	transcript	21391294	21496721	.	+	.	transcript_id "Isoform253627_149"; gene_id "Isoform253627_149.gene"; gene_name "Isoform253627_149";
chr5	Mandalorion	exon	21391294	21391457	.	+	.	transcript_id "Isoform253627_149"; gene_id "Isoform253627_149.gene"; gene_name "Isoform253627_149";
chr5	Mandalorion	start_codon	21391361	21391363	.	+	.	transcript_id "Isoform253627_149"; gene_id "Isoform253627_149.gene"; gene_name "Isoform253627_149";
chr5	Mandalorion	CDS	21391361	21391457	.	+	.	transcript_id "Isoform253627_149"; gene_id "Isoform253627_149.gene"; gene_name "Isoform253627_149";
chr5	Mandalorion	exon	21399398	21399474	.	+	.	transcript_id "Isoform253627_149"; gene_id "Isoform253627_149.gene"; gene_name "Isoform253627_149";
chr5	Mandalorion	CDS	21399398	21399474	.	+	.	transcript_id "Isoform253627_149"; gene_id "Isoform253627_149.gene"; gene_name "Isoform253627_149";
chr5	Mandalorion	exon	21401043	21401099	.	+	.	transcript_id "Isoform253627_149"; gene_id "Isoform253627_149.gene"; gene_name "Isoform253627_149";
chr5	Mandalorion	CDS	21401043	21401099	.	+	.	transcript_id "Isoform253627_149"; gene_id "Isoform253627_149.gene"; gene_name "Isoform253627_149";
chr5	Mandalorion	exon	21412239	21412308	.	+	.	transcript_id "Isoform253627_149"; gene_id "Isoform253627_149.gene"; gene_name "Isoform253627_149";
chr5	Mandalorion	CDS	21412239	21412308	.	+	.	transcript_id "Isoform253627_149"; gene_id "Isoform253627_149.gene"; gene_name "Isoform253627_149";
chr5	Mandalorion	exon	21412586	21412639	.	+	.	transcript_id "Isoform253627_149"; gene_id "Isoform253627_149.gene"; gene_name "Isoform253627_149";
chr5	Mandalorion	CDS	21412586	21412639	.	+	.	transcript_id "Isoform253627_149"; gene_id "Isoform253627_149.gene"; gene_name "Isoform253627_149";
chr5	Mandalorion	exon	21422388	21422476	.	+	.	transcript_id "Isoform253627_149"; gene_id "Isoform253627_149.gene"; gene_name "Isoform253627_149";
chr5	Mandalorion	CDS	21422388	21422476	.	+	.	transcript_id "Isoform253627_149"; gene_id "Isoform253627_149.gene"; gene_name "Isoform253627_149";
chr5	Mandalorion	exon	21426224	21426293	.	+	.	transcript_id "Isoform253627_149"; gene_id "Isoform253627_149.gene"; gene_name "Isoform253627_149";
chr5	Mandalorion	CDS	21426224	21426293	.	+	.	transcript_id "Isoform253627_149"; gene_id "Isoform253627_149.gene"; gene_name "Isoform253627_149";
chr5	Mandalorion	exon	21427388	21427437	.	+	.	transcript_id "Isoform253627_149"; gene_id "Isoform253627_149.gene"; gene_name "Isoform253627_149";
chr5	Mandalorion	CDS	21427388	21427437	.	+	.	transcript_id "Isoform253627_149"; gene_id "Isoform253627_149.gene"; gene_name "Isoform253627_149";
chr5	Mandalorion	exon	21431242	21431346	.	+	.	transcript_id "Isoform253627_149"; gene_id "Isoform253627_149.gene"; gene_name "Isoform253627_149";
chr5	Mandalorion	CDS	21431242	21431346	.	+	.	transcript_id "Isoform253627_149"; gene_id "Isoform253627_149.gene"; gene_name "Isoform253627_149";
chr5	Mandalorion	exon	21431772	21431831	.	+	.	transcript_id "Isoform253627_149"; gene_id "Isoform253627_149.gene"; gene_name "Isoform253627_149";
chr5	Mandalorion	CDS	21431772	21431831	.	+	.	transcript_id "Isoform253627_149"; gene_id "Isoform253627_149.gene"; gene_name "Isoform253627_149";
chr5	Mandalorion	exon	21433022	21433065	.	+	.	transcript_id "Isoform253627_149"; gene_id "Isoform253627_149.gene"; gene_name "Isoform253627_149";
chr5	Mandalorion	CDS	21433022	21433065	.	+	.	transcript_id "Isoform253627_149"; gene_id "Isoform253627_149.gene"; gene_name "Isoform253627_149";
chr5	Mandalorion	exon	21434159	21434244	.	+	.	transcript_id "Isoform253627_149"; gene_id "Isoform253627_149.gene"; gene_name "Isoform253627_149";
chr5	Mandalorion	CDS	21434159	21434244	.	+	.	transcript_id "Isoform253627_149"; gene_id "Isoform253627_149.gene"; gene_name "Isoform253627_149";
chr5	Mandalorion	exon	21447803	21447880	.	+	.	transcript_id "Isoform253627_149"; gene_id "Isoform253627_149.gene"; gene_name "Isoform253627_149";
chr5	Mandalorion	CDS	21447803	21447880	.	+	.	transcript_id "Isoform253627_149"; gene_id "Isoform253627_149.gene"; gene_name "Isoform253627_149";
chr5	Mandalorion	exon	21451897	21451998	.	+	.	transcript_id "Isoform253627_149"; gene_id "Isoform253627_149.gene"; gene_name "Isoform253627_149";
chr5	Mandalorion	CDS	21451897	21451998	.	+	.	transcript_id "Isoform253627_149"; gene_id "Isoform253627_149.gene"; gene_name "Isoform253627_149";
chr5	Mandalorion	exon	21455739	21455831	.	+	.	transcript_id "Isoform253627_149"; gene_id "Isoform253627_149.gene"; gene_name "Isoform253627_149";
chr5	Mandalorion	CDS	21455739	21455831	.	+	.	transcript_id "Isoform253627_149"; gene_id "Isoform253627_149.gene"; gene_name "Isoform253627_149";
chr5	Mandalorion	exon	21455937	21456154	.	+	.	transcript_id "Isoform253627_149"; gene_id "Isoform253627_149.gene"; gene_name "Isoform253627_149";
chr5	Mandalorion	CDS	21455937	21456154	.	+	.	transcript_id "Isoform253627_149"; gene_id "Isoform253627_149.gene"; gene_name "Isoform253627_149";
chr5	Mandalorion	exon	21458368	21458437	.	+	.	transcript_id "Isoform253627_149"; gene_id "Isoform253627_149.gene"; gene_name "Isoform253627_149";
chr5	Mandalorion	CDS	21458368	21458437	.	+	.	transcript_id "Isoform253627_149"; gene_id "Isoform253627_149.gene"; gene_name "Isoform253627_149";
chr5	Mandalorion	exon	21458957	21459039	.	+	.	transcript_id "Isoform253627_149"; gene_id "Isoform253627_149.gene"; gene_name "Isoform253627_149";
chr5	Mandalorion	CDS	21458957	21459039	.	+	.	transcript_id "Isoform253627_149"; gene_id "Isoform253627_149.gene"; gene_name "Isoform253627_149";
chr5	Mandalorion	exon	21462868	21462921	.	+	.	transcript_id "Isoform253627_149"; gene_id "Isoform253627_149.gene"; gene_name "Isoform253627_149";
chr5	Mandalorion	CDS	21462868	21462921	.	+	.	transcript_id "Isoform253627_149"; gene_id "Isoform253627_149.gene"; gene_name "Isoform253627_149";
chr5	Mandalorion	exon	21474900	21475028	.	+	.	transcript_id "Isoform253627_149"; gene_id "Isoform253627_149.gene"; gene_name "Isoform253627_149";
chr5	Mandalorion	CDS	21474900	21475028	.	+	.	transcript_id "Isoform253627_149"; gene_id "Isoform253627_149.gene"; gene_name "Isoform253627_149";
chr5	Mandalorion	exon	21475554	21475612	.	+	.	transcript_id "Isoform253627_149"; gene_id "Isoform253627_149.gene"; gene_name "Isoform253627_149";
chr5	Mandalorion	CDS	21475554	21475612	.	+	.	transcript_id "Isoform253627_149"; gene_id "Isoform253627_149.gene"; gene_name "Isoform253627_149";
chr5	Mandalorion	exon	21476215	21476246	.	+	.	transcript_id "Isoform253627_149"; gene_id "Isoform253627_149.gene"; gene_name "Isoform253627_149";
chr5	Mandalorion	CDS	21476215	21476246	.	+	.	transcript_id "Isoform253627_149"; gene_id "Isoform253627_149.gene"; gene_name "Isoform253627_149";
chr5	Mandalorion	exon	21477980	21478041	.	+	.	transcript_id "Isoform253627_149"; gene_id "Isoform253627_149.gene"; gene_name "Isoform253627_149";
chr5	Mandalorion	CDS	21477980	21478041	.	+	.	transcript_id "Isoform253627_149"; gene_id "Isoform253627_149.gene"; gene_name "Isoform253627_149";
chr5	Mandalorion	exon	21483043	21483138	.	+	.	transcript_id "Isoform253627_149"; gene_id "Isoform253627_149.gene"; gene_name "Isoform253627_149";
chr5	Mandalorion	CDS	21483043	21483138	.	+	.	transcript_id "Isoform253627_149"; gene_id "Isoform253627_149.gene"; gene_name "Isoform253627_149";
chr5	Mandalorion	exon	21485994	21486064	.	+	.	transcript_id "Isoform253627_149"; gene_id "Isoform253627_149.gene"; gene_name "Isoform253627_149";
chr5	Mandalorion	CDS	21485994	21486064	.	+	.	transcript_id "Isoform253627_149"; gene_id "Isoform253627_149.gene"; gene_name "Isoform253627_149";
chr5	Mandalorion	exon	21486506	21486600	.	+	.	transcript_id "Isoform253627_149"; gene_id "Isoform253627_149.gene"; gene_name "Isoform253627_149";
chr5	Mandalorion	CDS	21486506	21486600	.	+	.	transcript_id "Isoform253627_149"; gene_id "Isoform253627_149.gene"; gene_name "Isoform253627_149";
chr5	Mandalorion	exon	21492675	21492794	.	+	.	transcript_id "Isoform253627_149"; gene_id "Isoform253627_149.gene"; gene_name "Isoform253627_149";
chr5	Mandalorion	CDS	21492675	21492794	.	+	.	transcript_id "Isoform253627_149"; gene_id "Isoform253627_149.gene"; gene_name "Isoform253627_149";
chr5	Mandalorion	exon	21493586	21493647	.	+	.	transcript_id "Isoform253627_149"; gene_id "Isoform253627_149.gene"; gene_name "Isoform253627_149";
chr5	Mandalorion	CDS	21493586	21493647	.	+	.	transcript_id "Isoform253627_149"; gene_id "Isoform253627_149.gene"; gene_name "Isoform253627_149";
chr5	Mandalorion	exon	21494787	21494888	.	+	.	transcript_id "Isoform253627_149"; gene_id "Isoform253627_149.gene"; gene_name "Isoform253627_149";
chr5	Mandalorion	CDS	21494787	21494888	.	+	.	transcript_id "Isoform253627_149"; gene_id "Isoform253627_149.gene"; gene_name "Isoform253627_149";
chr5	Mandalorion	exon	21495043	21495142	.	+	.	transcript_id "Isoform253627_149"; gene_id "Isoform253627_149.gene"; gene_name "Isoform253627_149";
chr5	Mandalorion	CDS	21495043	21495142	.	+	.	transcript_id "Isoform253627_149"; gene_id "Isoform253627_149.gene"; gene_name "Isoform253627_149";
chr5	Mandalorion	exon	21495536	21496721	.	+	.	transcript_id "Isoform253627_149"; gene_id "Isoform253627_149.gene"; gene_name "Isoform253627_149";
chr5	Mandalorion	CDS	21495536	21495624	.	+	.	transcript_id "Isoform253627_149"; gene_id "Isoform253627_149.gene"; gene_name "Isoform253627_149";
chr5	Mandalorion	stop_codon	21495625	21495627	.	+	.	transcript_id "Isoform253627_149"; gene_id "Isoform253627_149.gene"; gene_name "Isoform253627_149";
chr5	Mandalorion	transcript	21391288	21480780	.	+	.	transcript_id "Isoform253638_15"; gene_id "Isoform253638_15.gene"; gene_name "Isoform253638_15";
chr5	Mandalorion	exon	21391288	21391457	.	+	.	transcript_id "Isoform253638_15"; gene_id "Isoform253638_15.gene"; gene_name "Isoform253638_15";
chr5	Mandalorion	start_codon	21391361	21391363	.	+	.	transcript_id "Isoform253638_15"; gene_id "Isoform253638_15.gene"; gene_name "Isoform253638_15";
chr5	Mandalorion	CDS	21391361	21391457	.	+	.	transcript_id "Isoform253638_15"; gene_id "Isoform253638_15.gene"; gene_name "Isoform253638_15";
chr5	Mandalorion	exon	21399398	21399474	.	+	.	transcript_id "Isoform253638_15"; gene_id "Isoform253638_15.gene"; gene_name "Isoform253638_15";
chr5	Mandalorion	CDS	21399398	21399474	.	+	.	transcript_id "Isoform253638_15"; gene_id "Isoform253638_15.gene"; gene_name "Isoform253638_15";
chr5	Mandalorion	exon	21401043	21401099	.	+	.	transcript_id "Isoform253638_15"; gene_id "Isoform253638_15.gene"; gene_name "Isoform253638_15";
chr5	Mandalorion	CDS	21401043	21401099	.	+	.	transcript_id "Isoform253638_15"; gene_id "Isoform253638_15.gene"; gene_name "Isoform253638_15";
chr5	Mandalorion	exon	21412239	21412308	.	+	.	transcript_id "Isoform253638_15"; gene_id "Isoform253638_15.gene"; gene_name "Isoform253638_15";
chr5	Mandalorion	CDS	21412239	21412308	.	+	.	transcript_id "Isoform253638_15"; gene_id "Isoform253638_15.gene"; gene_name "Isoform253638_15";
chr5	Mandalorion	exon	21412586	21412639	.	+	.	transcript_id "Isoform253638_15"; gene_id "Isoform253638_15.gene"; gene_name "Isoform253638_15";
chr5	Mandalorion	CDS	21412586	21412639	.	+	.	transcript_id "Isoform253638_15"; gene_id "Isoform253638_15.gene"; gene_name "Isoform253638_15";
chr5	Mandalorion	exon	21422388	21422476	.	+	.	transcript_id "Isoform253638_15"; gene_id "Isoform253638_15.gene"; gene_name "Isoform253638_15";
chr5	Mandalorion	CDS	21422388	21422476	.	+	.	transcript_id "Isoform253638_15"; gene_id "Isoform253638_15.gene"; gene_name "Isoform253638_15";
chr5	Mandalorion	exon	21426224	21426293	.	+	.	transcript_id "Isoform253638_15"; gene_id "Isoform253638_15.gene"; gene_name "Isoform253638_15";
chr5	Mandalorion	CDS	21426224	21426293	.	+	.	transcript_id "Isoform253638_15"; gene_id "Isoform253638_15.gene"; gene_name "Isoform253638_15";
chr5	Mandalorion	exon	21427388	21427437	.	+	.	transcript_id "Isoform253638_15"; gene_id "Isoform253638_15.gene"; gene_name "Isoform253638_15";
chr5	Mandalorion	CDS	21427388	21427437	.	+	.	transcript_id "Isoform253638_15"; gene_id "Isoform253638_15.gene"; gene_name "Isoform253638_15";
chr5	Mandalorion	exon	21431242	21431346	.	+	.	transcript_id "Isoform253638_15"; gene_id "Isoform253638_15.gene"; gene_name "Isoform253638_15";
chr5	Mandalorion	CDS	21431242	21431346	.	+	.	transcript_id "Isoform253638_15"; gene_id "Isoform253638_15.gene"; gene_name "Isoform253638_15";
chr5	Mandalorion	exon	21431772	21431831	.	+	.	transcript_id "Isoform253638_15"; gene_id "Isoform253638_15.gene"; gene_name "Isoform253638_15";
chr5	Mandalorion	CDS	21431772	21431831	.	+	.	transcript_id "Isoform253638_15"; gene_id "Isoform253638_15.gene"; gene_name "Isoform253638_15";
chr5	Mandalorion	exon	21433022	21433065	.	+	.	transcript_id "Isoform253638_15"; gene_id "Isoform253638_15.gene"; gene_name "Isoform253638_15";
chr5	Mandalorion	CDS	21433022	21433065	.	+	.	transcript_id "Isoform253638_15"; gene_id "Isoform253638_15.gene"; gene_name "Isoform253638_15";
chr5	Mandalorion	exon	21434159	21434244	.	+	.	transcript_id "Isoform253638_15"; gene_id "Isoform253638_15.gene"; gene_name "Isoform253638_15";
chr5	Mandalorion	CDS	21434159	21434244	.	+	.	transcript_id "Isoform253638_15"; gene_id "Isoform253638_15.gene"; gene_name "Isoform253638_15";
chr5	Mandalorion	exon	21447803	21447880	.	+	.	transcript_id "Isoform253638_15"; gene_id "Isoform253638_15.gene"; gene_name "Isoform253638_15";
chr5	Mandalorion	CDS	21447803	21447880	.	+	.	transcript_id "Isoform253638_15"; gene_id "Isoform253638_15.gene"; gene_name "Isoform253638_15";
chr5	Mandalorion	exon	21451897	21451998	.	+	.	transcript_id "Isoform253638_15"; gene_id "Isoform253638_15.gene"; gene_name "Isoform253638_15";
chr5	Mandalorion	CDS	21451897	21451998	.	+	.	transcript_id "Isoform253638_15"; gene_id "Isoform253638_15.gene"; gene_name "Isoform253638_15";
chr5	Mandalorion	exon	21455739	21455831	.	+	.	transcript_id "Isoform253638_15"; gene_id "Isoform253638_15.gene"; gene_name "Isoform253638_15";
chr5	Mandalorion	CDS	21455739	21455831	.	+	.	transcript_id "Isoform253638_15"; gene_id "Isoform253638_15.gene"; gene_name "Isoform253638_15";
chr5	Mandalorion	exon	21455937	21456154	.	+	.	transcript_id "Isoform253638_15"; gene_id "Isoform253638_15.gene"; gene_name "Isoform253638_15";
chr5	Mandalorion	CDS	21455937	21456154	.	+	.	transcript_id "Isoform253638_15"; gene_id "Isoform253638_15.gene"; gene_name "Isoform253638_15";
chr5	Mandalorion	exon	21458368	21458437	.	+	.	transcript_id "Isoform253638_15"; gene_id "Isoform253638_15.gene"; gene_name "Isoform253638_15";
chr5	Mandalorion	CDS	21458368	21458437	.	+	.	transcript_id "Isoform253638_15"; gene_id "Isoform253638_15.gene"; gene_name "Isoform253638_15";
chr5	Mandalorion	exon	21458957	21459039	.	+	.	transcript_id "Isoform253638_15"; gene_id "Isoform253638_15.gene"; gene_name "Isoform253638_15";
chr5	Mandalorion	CDS	21458957	21459039	.	+	.	transcript_id "Isoform253638_15"; gene_id "Isoform253638_15.gene"; gene_name "Isoform253638_15";
chr5	Mandalorion	exon	21462868	21462921	.	+	.	transcript_id "Isoform253638_15"; gene_id "Isoform253638_15.gene"; gene_name "Isoform253638_15";
chr5	Mandalorion	CDS	21462868	21462921	.	+	.	transcript_id "Isoform253638_15"; gene_id "Isoform253638_15.gene"; gene_name "Isoform253638_15";
chr5	Mandalorion	exon	21474900	21475028	.	+	.	transcript_id "Isoform253638_15"; gene_id "Isoform253638_15.gene"; gene_name "Isoform253638_15";
chr5	Mandalorion	CDS	21474900	21475028	.	+	.	transcript_id "Isoform253638_15"; gene_id "Isoform253638_15.gene"; gene_name "Isoform253638_15";
chr5	Mandalorion	exon	21475554	21475612	.	+	.	transcript_id "Isoform253638_15"; gene_id "Isoform253638_15.gene"; gene_name "Isoform253638_15";
chr5	Mandalorion	CDS	21475554	21475612	.	+	.	transcript_id "Isoform253638_15"; gene_id "Isoform253638_15.gene"; gene_name "Isoform253638_15";
chr5	Mandalorion	exon	21476215	21476246	.	+	.	transcript_id "Isoform253638_15"; gene_id "Isoform253638_15.gene"; gene_name "Isoform253638_15";
chr5	Mandalorion	CDS	21476215	21476246	.	+	.	transcript_id "Isoform253638_15"; gene_id "Isoform253638_15.gene"; gene_name "Isoform253638_15";
chr5	Mandalorion	exon	21477980	21478041	.	+	.	transcript_id "Isoform253638_15"; gene_id "Isoform253638_15.gene"; gene_name "Isoform253638_15";
chr5	Mandalorion	CDS	21477980	21478041	.	+	.	transcript_id "Isoform253638_15"; gene_id "Isoform253638_15.gene"; gene_name "Isoform253638_15";
chr5	Mandalorion	exon	21480548	21480780	.	+	.	transcript_id "Isoform253638_15"; gene_id "Isoform253638_15.gene"; gene_name "Isoform253638_15";
chr5	Mandalorion	CDS	21480548	21480556	.	+	.	transcript_id "Isoform253638_15"; gene_id "Isoform253638_15.gene"; gene_name "Isoform253638_15";
chr5	Mandalorion	stop_codon	21480557	21480559	.	+	.	transcript_id "Isoform253638_15"; gene_id "Isoform253638_15.gene"; gene_name "Isoform253638_15";
chr5	Mandalorion	transcript	21391295	21434434	.	+	.	transcript_id "Isoform253641_8"; gene_id "Isoform253641_8.gene"; gene_name "Isoform253641_8";
chr5	Mandalorion	exon	21391295	21391457	.	+	.	transcript_id "Isoform253641_8"; gene_id "Isoform253641_8.gene"; gene_name "Isoform253641_8";
chr5	Mandalorion	start_codon	21391361	21391363	.	+	.	transcript_id "Isoform253641_8"; gene_id "Isoform253641_8.gene"; gene_name "Isoform253641_8";
chr5	Mandalorion	CDS	21391361	21391457	.	+	.	transcript_id "Isoform253641_8"; gene_id "Isoform253641_8.gene"; gene_name "Isoform253641_8";
chr5	Mandalorion	exon	21399398	21399474	.	+	.	transcript_id "Isoform253641_8"; gene_id "Isoform253641_8.gene"; gene_name "Isoform253641_8";
chr5	Mandalorion	CDS	21399398	21399474	.	+	.	transcript_id "Isoform253641_8"; gene_id "Isoform253641_8.gene"; gene_name "Isoform253641_8";
chr5	Mandalorion	exon	21401043	21401099	.	+	.	transcript_id "Isoform253641_8"; gene_id "Isoform253641_8.gene"; gene_name "Isoform253641_8";
chr5	Mandalorion	CDS	21401043	21401099	.	+	.	transcript_id "Isoform253641_8"; gene_id "Isoform253641_8.gene"; gene_name "Isoform253641_8";
chr5	Mandalorion	exon	21412239	21412308	.	+	.	transcript_id "Isoform253641_8"; gene_id "Isoform253641_8.gene"; gene_name "Isoform253641_8";
chr5	Mandalorion	CDS	21412239	21412308	.	+	.	transcript_id "Isoform253641_8"; gene_id "Isoform253641_8.gene"; gene_name "Isoform253641_8";
chr5	Mandalorion	exon	21412586	21412639	.	+	.	transcript_id "Isoform253641_8"; gene_id "Isoform253641_8.gene"; gene_name "Isoform253641_8";
chr5	Mandalorion	CDS	21412586	21412639	.	+	.	transcript_id "Isoform253641_8"; gene_id "Isoform253641_8.gene"; gene_name "Isoform253641_8";
chr5	Mandalorion	exon	21422388	21422476	.	+	.	transcript_id "Isoform253641_8"; gene_id "Isoform253641_8.gene"; gene_name "Isoform253641_8";
chr5	Mandalorion	CDS	21422388	21422476	.	+	.	transcript_id "Isoform253641_8"; gene_id "Isoform253641_8.gene"; gene_name "Isoform253641_8";
chr5	Mandalorion	exon	21426224	21426293	.	+	.	transcript_id "Isoform253641_8"; gene_id "Isoform253641_8.gene"; gene_name "Isoform253641_8";
chr5	Mandalorion	CDS	21426224	21426293	.	+	.	transcript_id "Isoform253641_8"; gene_id "Isoform253641_8.gene"; gene_name "Isoform253641_8";
chr5	Mandalorion	exon	21427388	21427437	.	+	.	transcript_id "Isoform253641_8"; gene_id "Isoform253641_8.gene"; gene_name "Isoform253641_8";
chr5	Mandalorion	CDS	21427388	21427437	.	+	.	transcript_id "Isoform253641_8"; gene_id "Isoform253641_8.gene"; gene_name "Isoform253641_8";
chr5	Mandalorion	exon	21431242	21431346	.	+	.	transcript_id "Isoform253641_8"; gene_id "Isoform253641_8.gene"; gene_name "Isoform253641_8";
chr5	Mandalorion	CDS	21431242	21431346	.	+	.	transcript_id "Isoform253641_8"; gene_id "Isoform253641_8.gene"; gene_name "Isoform253641_8";
chr5	Mandalorion	exon	21431772	21431831	.	+	.	transcript_id "Isoform253641_8"; gene_id "Isoform253641_8.gene"; gene_name "Isoform253641_8";
chr5	Mandalorion	CDS	21431772	21431831	.	+	.	transcript_id "Isoform253641_8"; gene_id "Isoform253641_8.gene"; gene_name "Isoform253641_8";
chr5	Mandalorion	exon	21434159	21434434	.	+	.	transcript_id "Isoform253641_8"; gene_id "Isoform253641_8.gene"; gene_name "Isoform253641_8";
chr5	Mandalorion	CDS	21434159	21434176	.	+	.	transcript_id "Isoform253641_8"; gene_id "Isoform253641_8.gene"; gene_name "Isoform253641_8";
chr5	Mandalorion	stop_codon	21434177	21434179	.	+	.	transcript_id "Isoform253641_8"; gene_id "Isoform253641_8.gene"; gene_name "Isoform253641_8";
chr5	Mandalorion	transcript	21391297	21496717	.	+	.	transcript_id "Isoform253646_18"; gene_id "Isoform253646_18.gene"; gene_name "Isoform253646_18";
chr5	Mandalorion	exon	21391297	21391457	.	+	.	transcript_id "Isoform253646_18"; gene_id "Isoform253646_18.gene"; gene_name "Isoform253646_18";
chr5	Mandalorion	start_codon	21391361	21391363	.	+	.	transcript_id "Isoform253646_18"; gene_id "Isoform253646_18.gene"; gene_name "Isoform253646_18";
chr5	Mandalorion	CDS	21391361	21391457	.	+	.	transcript_id "Isoform253646_18"; gene_id "Isoform253646_18.gene"; gene_name "Isoform253646_18";
chr5	Mandalorion	exon	21399398	21399474	.	+	.	transcript_id "Isoform253646_18"; gene_id "Isoform253646_18.gene"; gene_name "Isoform253646_18";
chr5	Mandalorion	CDS	21399398	21399474	.	+	.	transcript_id "Isoform253646_18"; gene_id "Isoform253646_18.gene"; gene_name "Isoform253646_18";
chr5	Mandalorion	exon	21401043	21401099	.	+	.	transcript_id "Isoform253646_18"; gene_id "Isoform253646_18.gene"; gene_name "Isoform253646_18";
chr5	Mandalorion	CDS	21401043	21401099	.	+	.	transcript_id "Isoform253646_18"; gene_id "Isoform253646_18.gene"; gene_name "Isoform253646_18";
chr5	Mandalorion	exon	21412239	21412308	.	+	.	transcript_id "Isoform253646_18"; gene_id "Isoform253646_18.gene"; gene_name "Isoform253646_18";
chr5	Mandalorion	CDS	21412239	21412308	.	+	.	transcript_id "Isoform253646_18"; gene_id "Isoform253646_18.gene"; gene_name "Isoform253646_18";
chr5	Mandalorion	exon	21412586	21412639	.	+	.	transcript_id "Isoform253646_18"; gene_id "Isoform253646_18.gene"; gene_name "Isoform253646_18";
chr5	Mandalorion	CDS	21412586	21412639	.	+	.	transcript_id "Isoform253646_18"; gene_id "Isoform253646_18.gene"; gene_name "Isoform253646_18";
chr5	Mandalorion	exon	21422388	21422476	.	+	.	transcript_id "Isoform253646_18"; gene_id "Isoform253646_18.gene"; gene_name "Isoform253646_18";
chr5	Mandalorion	CDS	21422388	21422476	.	+	.	transcript_id "Isoform253646_18"; gene_id "Isoform253646_18.gene"; gene_name "Isoform253646_18";
chr5	Mandalorion	exon	21426224	21426293	.	+	.	transcript_id "Isoform253646_18"; gene_id "Isoform253646_18.gene"; gene_name "Isoform253646_18";
chr5	Mandalorion	CDS	21426224	21426293	.	+	.	transcript_id "Isoform253646_18"; gene_id "Isoform253646_18.gene"; gene_name "Isoform253646_18";
chr5	Mandalorion	exon	21427388	21427437	.	+	.	transcript_id "Isoform253646_18"; gene_id "Isoform253646_18.gene"; gene_name "Isoform253646_18";
chr5	Mandalorion	CDS	21427388	21427437	.	+	.	transcript_id "Isoform253646_18"; gene_id "Isoform253646_18.gene"; gene_name "Isoform253646_18";
chr5	Mandalorion	exon	21431242	21431346	.	+	.	transcript_id "Isoform253646_18"; gene_id "Isoform253646_18.gene"; gene_name "Isoform253646_18";
chr5	Mandalorion	CDS	21431242	21431346	.	+	.	transcript_id "Isoform253646_18"; gene_id "Isoform253646_18.gene"; gene_name "Isoform253646_18";
chr5	Mandalorion	exon	21433022	21433065	.	+	.	transcript_id "Isoform253646_18"; gene_id "Isoform253646_18.gene"; gene_name "Isoform253646_18";
chr5	Mandalorion	CDS	21433022	21433065	.	+	.	transcript_id "Isoform253646_18"; gene_id "Isoform253646_18.gene"; gene_name "Isoform253646_18";
chr5	Mandalorion	exon	21434159	21434244	.	+	.	transcript_id "Isoform253646_18"; gene_id "Isoform253646_18.gene"; gene_name "Isoform253646_18";
chr5	Mandalorion	CDS	21434159	21434244	.	+	.	transcript_id "Isoform253646_18"; gene_id "Isoform253646_18.gene"; gene_name "Isoform253646_18";
chr5	Mandalorion	exon	21447803	21447880	.	+	.	transcript_id "Isoform253646_18"; gene_id "Isoform253646_18.gene"; gene_name "Isoform253646_18";
chr5	Mandalorion	CDS	21447803	21447880	.	+	.	transcript_id "Isoform253646_18"; gene_id "Isoform253646_18.gene"; gene_name "Isoform253646_18";
chr5	Mandalorion	exon	21451897	21451998	.	+	.	transcript_id "Isoform253646_18"; gene_id "Isoform253646_18.gene"; gene_name "Isoform253646_18";
chr5	Mandalorion	CDS	21451897	21451998	.	+	.	transcript_id "Isoform253646_18"; gene_id "Isoform253646_18.gene"; gene_name "Isoform253646_18";
chr5	Mandalorion	exon	21455739	21455831	.	+	.	transcript_id "Isoform253646_18"; gene_id "Isoform253646_18.gene"; gene_name "Isoform253646_18";
chr5	Mandalorion	CDS	21455739	21455831	.	+	.	transcript_id "Isoform253646_18"; gene_id "Isoform253646_18.gene"; gene_name "Isoform253646_18";
chr5	Mandalorion	exon	21455937	21456154	.	+	.	transcript_id "Isoform253646_18"; gene_id "Isoform253646_18.gene"; gene_name "Isoform253646_18";
chr5	Mandalorion	CDS	21455937	21456154	.	+	.	transcript_id "Isoform253646_18"; gene_id "Isoform253646_18.gene"; gene_name "Isoform253646_18";
chr5	Mandalorion	exon	21458368	21458437	.	+	.	transcript_id "Isoform253646_18"; gene_id "Isoform253646_18.gene"; gene_name "Isoform253646_18";
chr5	Mandalorion	CDS	21458368	21458437	.	+	.	transcript_id "Isoform253646_18"; gene_id "Isoform253646_18.gene"; gene_name "Isoform253646_18";
chr5	Mandalorion	exon	21458957	21459039	.	+	.	transcript_id "Isoform253646_18"; gene_id "Isoform253646_18.gene"; gene_name "Isoform253646_18";
chr5	Mandalorion	CDS	21458957	21459039	.	+	.	transcript_id "Isoform253646_18"; gene_id "Isoform253646_18.gene"; gene_name "Isoform253646_18";
chr5	Mandalorion	exon	21462868	21462921	.	+	.	transcript_id "Isoform253646_18"; gene_id "Isoform253646_18.gene"; gene_name "Isoform253646_18";
chr5	Mandalorion	CDS	21462868	21462921	.	+	.	transcript_id "Isoform253646_18"; gene_id "Isoform253646_18.gene"; gene_name "Isoform253646_18";
chr5	Mandalorion	exon	21474900	21475028	.	+	.	transcript_id "Isoform253646_18"; gene_id "Isoform253646_18.gene"; gene_name "Isoform253646_18";
chr5	Mandalorion	CDS	21474900	21475028	.	+	.	transcript_id "Isoform253646_18"; gene_id "Isoform253646_18.gene"; gene_name "Isoform253646_18";
chr5	Mandalorion	exon	21475554	21475612	.	+	.	transcript_id "Isoform253646_18"; gene_id "Isoform253646_18.gene"; gene_name "Isoform253646_18";
chr5	Mandalorion	CDS	21475554	21475612	.	+	.	transcript_id "Isoform253646_18"; gene_id "Isoform253646_18.gene"; gene_name "Isoform253646_18";
chr5	Mandalorion	exon	21476215	21476246	.	+	.	transcript_id "Isoform253646_18"; gene_id "Isoform253646_18.gene"; gene_name "Isoform253646_18";
chr5	Mandalorion	CDS	21476215	21476246	.	+	.	transcript_id "Isoform253646_18"; gene_id "Isoform253646_18.gene"; gene_name "Isoform253646_18";
chr5	Mandalorion	exon	21477980	21478041	.	+	.	transcript_id "Isoform253646_18"; gene_id "Isoform253646_18.gene"; gene_name "Isoform253646_18";
chr5	Mandalorion	CDS	21477980	21478041	.	+	.	transcript_id "Isoform253646_18"; gene_id "Isoform253646_18.gene"; gene_name "Isoform253646_18";
chr5	Mandalorion	exon	21483043	21483138	.	+	.	transcript_id "Isoform253646_18"; gene_id "Isoform253646_18.gene"; gene_name "Isoform253646_18";
chr5	Mandalorion	CDS	21483043	21483138	.	+	.	transcript_id "Isoform253646_18"; gene_id "Isoform253646_18.gene"; gene_name "Isoform253646_18";
chr5	Mandalorion	exon	21485994	21486064	.	+	.	transcript_id "Isoform253646_18"; gene_id "Isoform253646_18.gene"; gene_name "Isoform253646_18";
chr5	Mandalorion	CDS	21485994	21486064	.	+	.	transcript_id "Isoform253646_18"; gene_id "Isoform253646_18.gene"; gene_name "Isoform253646_18";
chr5	Mandalorion	exon	21486506	21486600	.	+	.	transcript_id "Isoform253646_18"; gene_id "Isoform253646_18.gene"; gene_name "Isoform253646_18";
chr5	Mandalorion	CDS	21486506	21486600	.	+	.	transcript_id "Isoform253646_18"; gene_id "Isoform253646_18.gene"; gene_name "Isoform253646_18";
chr5	Mandalorion	exon	21492675	21492794	.	+	.	transcript_id "Isoform253646_18"; gene_id "Isoform253646_18.gene"; gene_name "Isoform253646_18";
chr5	Mandalorion	CDS	21492675	21492794	.	+	.	transcript_id "Isoform253646_18"; gene_id "Isoform253646_18.gene"; gene_name "Isoform253646_18";
chr5	Mandalorion	exon	21493586	21493647	.	+	.	transcript_id "Isoform253646_18"; gene_id "Isoform253646_18.gene"; gene_name "Isoform253646_18";
chr5	Mandalorion	CDS	21493586	21493647	.	+	.	transcript_id "Isoform253646_18"; gene_id "Isoform253646_18.gene"; gene_name "Isoform253646_18";
chr5	Mandalorion	exon	21494787	21494888	.	+	.	transcript_id "Isoform253646_18"; gene_id "Isoform253646_18.gene"; gene_name "Isoform253646_18";
chr5	Mandalorion	CDS	21494787	21494888	.	+	.	transcript_id "Isoform253646_18"; gene_id "Isoform253646_18.gene"; gene_name "Isoform253646_18";
chr5	Mandalorion	exon	21495043	21495142	.	+	.	transcript_id "Isoform253646_18"; gene_id "Isoform253646_18.gene"; gene_name "Isoform253646_18";
chr5	Mandalorion	CDS	21495043	21495142	.	+	.	transcript_id "Isoform253646_18"; gene_id "Isoform253646_18.gene"; gene_name "Isoform253646_18";
chr5	Mandalorion	exon	21495536	21496717	.	+	.	transcript_id "Isoform253646_18"; gene_id "Isoform253646_18.gene"; gene_name "Isoform253646_18";
chr5	Mandalorion	CDS	21495536	21495624	.	+	.	transcript_id "Isoform253646_18"; gene_id "Isoform253646_18.gene"; gene_name "Isoform253646_18";
chr5	Mandalorion	stop_codon	21495625	21495627	.	+	.	transcript_id "Isoform253646_18"; gene_id "Isoform253646_18.gene"; gene_name "Isoform253646_18";
chr5	Mandalorion	transcript	21577704	21583372	.	+	.	transcript_id "Isoform253654_14"; gene_id "Isoform253654_14.gene"; gene_name "Isoform253654_14";
chr5	Mandalorion	exon	21577704	21578306	.	+	.	transcript_id "Isoform253654_14"; gene_id "Isoform253654_14.gene"; gene_name "Isoform253654_14";
chr5	Mandalorion	start_codon	21577715	21577717	.	+	.	transcript_id "Isoform253654_14"; gene_id "Isoform253654_14.gene"; gene_name "Isoform253654_14";
chr5	Mandalorion	CDS	21577715	21578306	.	+	.	transcript_id "Isoform253654_14"; gene_id "Isoform253654_14.gene"; gene_name "Isoform253654_14";
chr5	Mandalorion	exon	21580252	21583372	.	+	.	transcript_id "Isoform253654_14"; gene_id "Isoform253654_14.gene"; gene_name "Isoform253654_14";
chr5	Mandalorion	CDS	21580252	21580955	.	+	.	transcript_id "Isoform253654_14"; gene_id "Isoform253654_14.gene"; gene_name "Isoform253654_14";
chr5	Mandalorion	stop_codon	21580956	21580958	.	+	.	transcript_id "Isoform253654_14"; gene_id "Isoform253654_14.gene"; gene_name "Isoform253654_14";
chr5	Mandalorion	transcript	21577706	21581520	.	+	.	transcript_id "Isoform253655_19"; gene_id "Isoform253655_19.gene"; gene_name "Isoform253655_19";
chr5	Mandalorion	exon	21577706	21578306	.	+	.	transcript_id "Isoform253655_19"; gene_id "Isoform253655_19.gene"; gene_name "Isoform253655_19";
chr5	Mandalorion	start_codon	21577715	21577717	.	+	.	transcript_id "Isoform253655_19"; gene_id "Isoform253655_19.gene"; gene_name "Isoform253655_19";
chr5	Mandalorion	CDS	21577715	21578306	.	+	.	transcript_id "Isoform253655_19"; gene_id "Isoform253655_19.gene"; gene_name "Isoform253655_19";
chr5	Mandalorion	exon	21580252	21581520	.	+	.	transcript_id "Isoform253655_19"; gene_id "Isoform253655_19.gene"; gene_name "Isoform253655_19";
chr5	Mandalorion	CDS	21580252	21580955	.	+	.	transcript_id "Isoform253655_19"; gene_id "Isoform253655_19.gene"; gene_name "Isoform253655_19";
chr5	Mandalorion	stop_codon	21580956	21580958	.	+	.	transcript_id "Isoform253655_19"; gene_id "Isoform253655_19.gene"; gene_name "Isoform253655_19";
chr5	Mandalorion	transcript	21629991	21687045	.	+	.	transcript_id "Isoform253662_123"; gene_id "Isoform253662_123.gene"; gene_name "Isoform253662_123";
chr5	Mandalorion	exon	21629991	21630574	.	+	.	transcript_id "Isoform253662_123"; gene_id "Isoform253662_123.gene"; gene_name "Isoform253662_123";
chr5	Mandalorion	start_codon	21630166	21630168	.	+	.	transcript_id "Isoform253662_123"; gene_id "Isoform253662_123.gene"; gene_name "Isoform253662_123";
chr5	Mandalorion	CDS	21630166	21630574	.	+	.	transcript_id "Isoform253662_123"; gene_id "Isoform253662_123.gene"; gene_name "Isoform253662_123";
chr5	Mandalorion	exon	21634722	21634831	.	+	.	transcript_id "Isoform253662_123"; gene_id "Isoform253662_123.gene"; gene_name "Isoform253662_123";
chr5	Mandalorion	CDS	21634722	21634831	.	+	.	transcript_id "Isoform253662_123"; gene_id "Isoform253662_123.gene"; gene_name "Isoform253662_123";
chr5	Mandalorion	exon	21638689	21638781	.	+	.	transcript_id "Isoform253662_123"; gene_id "Isoform253662_123.gene"; gene_name "Isoform253662_123";
chr5	Mandalorion	CDS	21638689	21638781	.	+	.	transcript_id "Isoform253662_123"; gene_id "Isoform253662_123.gene"; gene_name "Isoform253662_123";
chr5	Mandalorion	exon	21643698	21643836	.	+	.	transcript_id "Isoform253662_123"; gene_id "Isoform253662_123.gene"; gene_name "Isoform253662_123";
chr5	Mandalorion	CDS	21643698	21643836	.	+	.	transcript_id "Isoform253662_123"; gene_id "Isoform253662_123.gene"; gene_name "Isoform253662_123";
chr5	Mandalorion	exon	21652314	21652355	.	+	.	transcript_id "Isoform253662_123"; gene_id "Isoform253662_123.gene"; gene_name "Isoform253662_123";
chr5	Mandalorion	CDS	21652314	21652355	.	+	.	transcript_id "Isoform253662_123"; gene_id "Isoform253662_123.gene"; gene_name "Isoform253662_123";
chr5	Mandalorion	exon	21660780	21660875	.	+	.	transcript_id "Isoform253662_123"; gene_id "Isoform253662_123.gene"; gene_name "Isoform253662_123";
chr5	Mandalorion	CDS	21660780	21660875	.	+	.	transcript_id "Isoform253662_123"; gene_id "Isoform253662_123.gene"; gene_name "Isoform253662_123";
chr5	Mandalorion	exon	21664157	21664291	.	+	.	transcript_id "Isoform253662_123"; gene_id "Isoform253662_123.gene"; gene_name "Isoform253662_123";
chr5	Mandalorion	CDS	21664157	21664291	.	+	.	transcript_id "Isoform253662_123"; gene_id "Isoform253662_123.gene"; gene_name "Isoform253662_123";
chr5	Mandalorion	exon	21685330	21687045	.	+	.	transcript_id "Isoform253662_123"; gene_id "Isoform253662_123.gene"; gene_name "Isoform253662_123";
chr5	Mandalorion	CDS	21685330	21685439	.	+	.	transcript_id "Isoform253662_123"; gene_id "Isoform253662_123.gene"; gene_name "Isoform253662_123";
chr5	Mandalorion	stop_codon	21685440	21685442	.	+	.	transcript_id "Isoform253662_123"; gene_id "Isoform253662_123.gene"; gene_name "Isoform253662_123";
chr5	Mandalorion	transcript	21629946	21686974	.	+	.	transcript_id "Isoform253663_3"; gene_id "Isoform253663_3.gene"; gene_name "Isoform253663_3";
chr5	Mandalorion	exon	21629946	21630574	.	+	.	transcript_id "Isoform253663_3"; gene_id "Isoform253663_3.gene"; gene_name "Isoform253663_3";
chr5	Mandalorion	start_codon	21630166	21630168	.	+	.	transcript_id "Isoform253663_3"; gene_id "Isoform253663_3.gene"; gene_name "Isoform253663_3";
chr5	Mandalorion	CDS	21630166	21630574	.	+	.	transcript_id "Isoform253663_3"; gene_id "Isoform253663_3.gene"; gene_name "Isoform253663_3";
chr5	Mandalorion	exon	21634722	21634831	.	+	.	transcript_id "Isoform253663_3"; gene_id "Isoform253663_3.gene"; gene_name "Isoform253663_3";
chr5	Mandalorion	CDS	21634722	21634831	.	+	.	transcript_id "Isoform253663_3"; gene_id "Isoform253663_3.gene"; gene_name "Isoform253663_3";
chr5	Mandalorion	exon	21638689	21638781	.	+	.	transcript_id "Isoform253663_3"; gene_id "Isoform253663_3.gene"; gene_name "Isoform253663_3";
chr5	Mandalorion	CDS	21638689	21638781	.	+	.	transcript_id "Isoform253663_3"; gene_id "Isoform253663_3.gene"; gene_name "Isoform253663_3";
chr5	Mandalorion	exon	21643698	21643836	.	+	.	transcript_id "Isoform253663_3"; gene_id "Isoform253663_3.gene"; gene_name "Isoform253663_3";
chr5	Mandalorion	CDS	21643698	21643836	.	+	.	transcript_id "Isoform253663_3"; gene_id "Isoform253663_3.gene"; gene_name "Isoform253663_3";
chr5	Mandalorion	exon	21652314	21652355	.	+	.	transcript_id "Isoform253663_3"; gene_id "Isoform253663_3.gene"; gene_name "Isoform253663_3";
chr5	Mandalorion	CDS	21652314	21652355	.	+	.	transcript_id "Isoform253663_3"; gene_id "Isoform253663_3.gene"; gene_name "Isoform253663_3";
chr5	Mandalorion	exon	21660780	21660875	.	+	.	transcript_id "Isoform253663_3"; gene_id "Isoform253663_3.gene"; gene_name "Isoform253663_3";
chr5	Mandalorion	CDS	21660780	21660875	.	+	.	transcript_id "Isoform253663_3"; gene_id "Isoform253663_3.gene"; gene_name "Isoform253663_3";
chr5	Mandalorion	exon	21664157	21664291	.	+	.	transcript_id "Isoform253663_3"; gene_id "Isoform253663_3.gene"; gene_name "Isoform253663_3";
chr5	Mandalorion	CDS	21664157	21664291	.	+	.	transcript_id "Isoform253663_3"; gene_id "Isoform253663_3.gene"; gene_name "Isoform253663_3";
chr5	Mandalorion	exon	21685330	21686974	.	+	.	transcript_id "Isoform253663_3"; gene_id "Isoform253663_3.gene"; gene_name "Isoform253663_3";
chr5	Mandalorion	CDS	21685330	21685439	.	+	.	transcript_id "Isoform253663_3"; gene_id "Isoform253663_3.gene"; gene_name "Isoform253663_3";
chr5	Mandalorion	stop_codon	21685440	21685442	.	+	.	transcript_id "Isoform253663_3"; gene_id "Isoform253663_3.gene"; gene_name "Isoform253663_3";
chr5	Mandalorion	transcript	21629981	21687128	.	+	.	transcript_id "Isoform253664_7"; gene_id "Isoform253664_7.gene"; gene_name "Isoform253664_7";
chr5	Mandalorion	exon	21629981	21630574	.	+	.	transcript_id "Isoform253664_7"; gene_id "Isoform253664_7.gene"; gene_name "Isoform253664_7";
chr5	Mandalorion	start_codon	21630166	21630168	.	+	.	transcript_id "Isoform253664_7"; gene_id "Isoform253664_7.gene"; gene_name "Isoform253664_7";
chr5	Mandalorion	CDS	21630166	21630574	.	+	.	transcript_id "Isoform253664_7"; gene_id "Isoform253664_7.gene"; gene_name "Isoform253664_7";
chr5	Mandalorion	exon	21634722	21634831	.	+	.	transcript_id "Isoform253664_7"; gene_id "Isoform253664_7.gene"; gene_name "Isoform253664_7";
chr5	Mandalorion	CDS	21634722	21634831	.	+	.	transcript_id "Isoform253664_7"; gene_id "Isoform253664_7.gene"; gene_name "Isoform253664_7";
chr5	Mandalorion	exon	21638689	21638781	.	+	.	transcript_id "Isoform253664_7"; gene_id "Isoform253664_7.gene"; gene_name "Isoform253664_7";
chr5	Mandalorion	CDS	21638689	21638781	.	+	.	transcript_id "Isoform253664_7"; gene_id "Isoform253664_7.gene"; gene_name "Isoform253664_7";
chr5	Mandalorion	exon	21643698	21643836	.	+	.	transcript_id "Isoform253664_7"; gene_id "Isoform253664_7.gene"; gene_name "Isoform253664_7";
chr5	Mandalorion	CDS	21643698	21643836	.	+	.	transcript_id "Isoform253664_7"; gene_id "Isoform253664_7.gene"; gene_name "Isoform253664_7";
chr5	Mandalorion	exon	21652314	21652355	.	+	.	transcript_id "Isoform253664_7"; gene_id "Isoform253664_7.gene"; gene_name "Isoform253664_7";
chr5	Mandalorion	CDS	21652314	21652355	.	+	.	transcript_id "Isoform253664_7"; gene_id "Isoform253664_7.gene"; gene_name "Isoform253664_7";
chr5	Mandalorion	exon	21660780	21660875	.	+	.	transcript_id "Isoform253664_7"; gene_id "Isoform253664_7.gene"; gene_name "Isoform253664_7";
chr5	Mandalorion	CDS	21660780	21660875	.	+	.	transcript_id "Isoform253664_7"; gene_id "Isoform253664_7.gene"; gene_name "Isoform253664_7";
chr5	Mandalorion	exon	21664157	21664291	.	+	.	transcript_id "Isoform253664_7"; gene_id "Isoform253664_7.gene"; gene_name "Isoform253664_7";
chr5	Mandalorion	CDS	21664157	21664291	.	+	.	transcript_id "Isoform253664_7"; gene_id "Isoform253664_7.gene"; gene_name "Isoform253664_7";
chr5	Mandalorion	exon	21685330	21687128	.	+	.	transcript_id "Isoform253664_7"; gene_id "Isoform253664_7.gene"; gene_name "Isoform253664_7";
chr5	Mandalorion	CDS	21685330	21685439	.	+	.	transcript_id "Isoform253664_7"; gene_id "Isoform253664_7.gene"; gene_name "Isoform253664_7";
chr5	Mandalorion	stop_codon	21685440	21685442	.	+	.	transcript_id "Isoform253664_7"; gene_id "Isoform253664_7.gene"; gene_name "Isoform253664_7";
chr5	Mandalorion	transcript	21629984	21693263	.	+	.	transcript_id "Isoform253666_20"; gene_id "Isoform253666_20.gene"; gene_name "Isoform253666_20";
chr5	Mandalorion	exon	21629984	21630574	.	+	.	transcript_id "Isoform253666_20"; gene_id "Isoform253666_20.gene"; gene_name "Isoform253666_20";
chr5	Mandalorion	start_codon	21630166	21630168	.	+	.	transcript_id "Isoform253666_20"; gene_id "Isoform253666_20.gene"; gene_name "Isoform253666_20";
chr5	Mandalorion	CDS	21630166	21630574	.	+	.	transcript_id "Isoform253666_20"; gene_id "Isoform253666_20.gene"; gene_name "Isoform253666_20";
chr5	Mandalorion	exon	21634722	21634831	.	+	.	transcript_id "Isoform253666_20"; gene_id "Isoform253666_20.gene"; gene_name "Isoform253666_20";
chr5	Mandalorion	CDS	21634722	21634831	.	+	.	transcript_id "Isoform253666_20"; gene_id "Isoform253666_20.gene"; gene_name "Isoform253666_20";
chr5	Mandalorion	exon	21638689	21638781	.	+	.	transcript_id "Isoform253666_20"; gene_id "Isoform253666_20.gene"; gene_name "Isoform253666_20";
chr5	Mandalorion	CDS	21638689	21638781	.	+	.	transcript_id "Isoform253666_20"; gene_id "Isoform253666_20.gene"; gene_name "Isoform253666_20";
chr5	Mandalorion	exon	21643698	21643836	.	+	.	transcript_id "Isoform253666_20"; gene_id "Isoform253666_20.gene"; gene_name "Isoform253666_20";
chr5	Mandalorion	CDS	21643698	21643836	.	+	.	transcript_id "Isoform253666_20"; gene_id "Isoform253666_20.gene"; gene_name "Isoform253666_20";
chr5	Mandalorion	exon	21652314	21652355	.	+	.	transcript_id "Isoform253666_20"; gene_id "Isoform253666_20.gene"; gene_name "Isoform253666_20";
chr5	Mandalorion	CDS	21652314	21652355	.	+	.	transcript_id "Isoform253666_20"; gene_id "Isoform253666_20.gene"; gene_name "Isoform253666_20";
chr5	Mandalorion	exon	21660780	21660875	.	+	.	transcript_id "Isoform253666_20"; gene_id "Isoform253666_20.gene"; gene_name "Isoform253666_20";
chr5	Mandalorion	CDS	21660780	21660875	.	+	.	transcript_id "Isoform253666_20"; gene_id "Isoform253666_20.gene"; gene_name "Isoform253666_20";
chr5	Mandalorion	exon	21664157	21664291	.	+	.	transcript_id "Isoform253666_20"; gene_id "Isoform253666_20.gene"; gene_name "Isoform253666_20";
chr5	Mandalorion	CDS	21664157	21664291	.	+	.	transcript_id "Isoform253666_20"; gene_id "Isoform253666_20.gene"; gene_name "Isoform253666_20";
chr5	Mandalorion	exon	21692838	21693263	.	+	.	transcript_id "Isoform253666_20"; gene_id "Isoform253666_20.gene"; gene_name "Isoform253666_20";
chr5	Mandalorion	CDS	21692838	21692893	.	+	.	transcript_id "Isoform253666_20"; gene_id "Isoform253666_20.gene"; gene_name "Isoform253666_20";
chr5	Mandalorion	stop_codon	21692894	21692896	.	+	.	transcript_id "Isoform253666_20"; gene_id "Isoform253666_20.gene"; gene_name "Isoform253666_20";
chr5	Mandalorion	transcript	21629946	21693260	.	+	.	transcript_id "Isoform253667_7"; gene_id "Isoform253667_7.gene"; gene_name "Isoform253667_7";
chr5	Mandalorion	exon	21629946	21630574	.	+	.	transcript_id "Isoform253667_7"; gene_id "Isoform253667_7.gene"; gene_name "Isoform253667_7";
chr5	Mandalorion	start_codon	21630166	21630168	.	+	.	transcript_id "Isoform253667_7"; gene_id "Isoform253667_7.gene"; gene_name "Isoform253667_7";
chr5	Mandalorion	CDS	21630166	21630574	.	+	.	transcript_id "Isoform253667_7"; gene_id "Isoform253667_7.gene"; gene_name "Isoform253667_7";
chr5	Mandalorion	exon	21634722	21634831	.	+	.	transcript_id "Isoform253667_7"; gene_id "Isoform253667_7.gene"; gene_name "Isoform253667_7";
chr5	Mandalorion	CDS	21634722	21634831	.	+	.	transcript_id "Isoform253667_7"; gene_id "Isoform253667_7.gene"; gene_name "Isoform253667_7";
chr5	Mandalorion	exon	21638689	21638781	.	+	.	transcript_id "Isoform253667_7"; gene_id "Isoform253667_7.gene"; gene_name "Isoform253667_7";
chr5	Mandalorion	CDS	21638689	21638781	.	+	.	transcript_id "Isoform253667_7"; gene_id "Isoform253667_7.gene"; gene_name "Isoform253667_7";
chr5	Mandalorion	exon	21643698	21643836	.	+	.	transcript_id "Isoform253667_7"; gene_id "Isoform253667_7.gene"; gene_name "Isoform253667_7";
chr5	Mandalorion	CDS	21643698	21643836	.	+	.	transcript_id "Isoform253667_7"; gene_id "Isoform253667_7.gene"; gene_name "Isoform253667_7";
chr5	Mandalorion	exon	21652314	21652355	.	+	.	transcript_id "Isoform253667_7"; gene_id "Isoform253667_7.gene"; gene_name "Isoform253667_7";
chr5	Mandalorion	CDS	21652314	21652355	.	+	.	transcript_id "Isoform253667_7"; gene_id "Isoform253667_7.gene"; gene_name "Isoform253667_7";
chr5	Mandalorion	exon	21660780	21660875	.	+	.	transcript_id "Isoform253667_7"; gene_id "Isoform253667_7.gene"; gene_name "Isoform253667_7";
chr5	Mandalorion	CDS	21660780	21660875	.	+	.	transcript_id "Isoform253667_7"; gene_id "Isoform253667_7.gene"; gene_name "Isoform253667_7";
chr5	Mandalorion	exon	21664157	21664291	.	+	.	transcript_id "Isoform253667_7"; gene_id "Isoform253667_7.gene"; gene_name "Isoform253667_7";
chr5	Mandalorion	CDS	21664157	21664291	.	+	.	transcript_id "Isoform253667_7"; gene_id "Isoform253667_7.gene"; gene_name "Isoform253667_7";
chr5	Mandalorion	exon	21688677	21688749	.	+	.	transcript_id "Isoform253667_7"; gene_id "Isoform253667_7.gene"; gene_name "Isoform253667_7";
chr5	Mandalorion	CDS	21688677	21688749	.	+	.	transcript_id "Isoform253667_7"; gene_id "Isoform253667_7.gene"; gene_name "Isoform253667_7";
chr5	Mandalorion	exon	21692838	21693260	.	+	.	transcript_id "Isoform253667_7"; gene_id "Isoform253667_7.gene"; gene_name "Isoform253667_7";
chr5	Mandalorion	CDS	21692838	21692934	.	+	.	transcript_id "Isoform253667_7"; gene_id "Isoform253667_7.gene"; gene_name "Isoform253667_7";
chr5	Mandalorion	stop_codon	21692935	21692937	.	+	.	transcript_id "Isoform253667_7"; gene_id "Isoform253667_7.gene"; gene_name "Isoform253667_7";
chr5	Mandalorion	transcript	21629983	21687044	.	+	.	transcript_id "Isoform253669_6"; gene_id "Isoform253669_6.gene"; gene_name "Isoform253669_6";
chr5	Mandalorion	exon	21629983	21630574	.	+	.	transcript_id "Isoform253669_6"; gene_id "Isoform253669_6.gene"; gene_name "Isoform253669_6";
chr5	Mandalorion	start_codon	21630166	21630168	.	+	.	transcript_id "Isoform253669_6"; gene_id "Isoform253669_6.gene"; gene_name "Isoform253669_6";
chr5	Mandalorion	CDS	21630166	21630574	.	+	.	transcript_id "Isoform253669_6"; gene_id "Isoform253669_6.gene"; gene_name "Isoform253669_6";
chr5	Mandalorion	exon	21634722	21634831	.	+	.	transcript_id "Isoform253669_6"; gene_id "Isoform253669_6.gene"; gene_name "Isoform253669_6";
chr5	Mandalorion	CDS	21634722	21634831	.	+	.	transcript_id "Isoform253669_6"; gene_id "Isoform253669_6.gene"; gene_name "Isoform253669_6";
chr5	Mandalorion	exon	21638689	21638781	.	+	.	transcript_id "Isoform253669_6"; gene_id "Isoform253669_6.gene"; gene_name "Isoform253669_6";
chr5	Mandalorion	CDS	21638689	21638781	.	+	.	transcript_id "Isoform253669_6"; gene_id "Isoform253669_6.gene"; gene_name "Isoform253669_6";
chr5	Mandalorion	exon	21643698	21643836	.	+	.	transcript_id "Isoform253669_6"; gene_id "Isoform253669_6.gene"; gene_name "Isoform253669_6";
chr5	Mandalorion	CDS	21643698	21643836	.	+	.	transcript_id "Isoform253669_6"; gene_id "Isoform253669_6.gene"; gene_name "Isoform253669_6";
chr5	Mandalorion	exon	21652314	21652355	.	+	.	transcript_id "Isoform253669_6"; gene_id "Isoform253669_6.gene"; gene_name "Isoform253669_6";
chr5	Mandalorion	CDS	21652314	21652355	.	+	.	transcript_id "Isoform253669_6"; gene_id "Isoform253669_6.gene"; gene_name "Isoform253669_6";
chr5	Mandalorion	exon	21660780	21660875	.	+	.	transcript_id "Isoform253669_6"; gene_id "Isoform253669_6.gene"; gene_name "Isoform253669_6";
chr5	Mandalorion	CDS	21660780	21660875	.	+	.	transcript_id "Isoform253669_6"; gene_id "Isoform253669_6.gene"; gene_name "Isoform253669_6";
chr5	Mandalorion	exon	21685330	21687044	.	+	.	transcript_id "Isoform253669_6"; gene_id "Isoform253669_6.gene"; gene_name "Isoform253669_6";
chr5	Mandalorion	CDS	21685330	21685439	.	+	.	transcript_id "Isoform253669_6"; gene_id "Isoform253669_6.gene"; gene_name "Isoform253669_6";
chr5	Mandalorion	stop_codon	21685440	21685442	.	+	.	transcript_id "Isoform253669_6"; gene_id "Isoform253669_6.gene"; gene_name "Isoform253669_6";
chr5	Mandalorion	transcript	21851028	21858708	.	+	.	transcript_id "Isoform253673_6"; gene_id "Isoform253673_6.gene"; gene_name "Isoform253673_6";
chr5	Mandalorion	exon	21851028	21851233	.	+	.	transcript_id "Isoform253673_6"; gene_id "Isoform253673_6.gene"; gene_name "Isoform253673_6";
chr5	Mandalorion	start_codon	21851101	21851103	.	+	.	transcript_id "Isoform253673_6"; gene_id "Isoform253673_6.gene"; gene_name "Isoform253673_6";
chr5	Mandalorion	CDS	21851101	21851233	.	+	.	transcript_id "Isoform253673_6"; gene_id "Isoform253673_6.gene"; gene_name "Isoform253673_6";
chr5	Mandalorion	exon	21853618	21853766	.	+	.	transcript_id "Isoform253673_6"; gene_id "Isoform253673_6.gene"; gene_name "Isoform253673_6";
chr5	Mandalorion	CDS	21853618	21853766	.	+	.	transcript_id "Isoform253673_6"; gene_id "Isoform253673_6.gene"; gene_name "Isoform253673_6";
chr5	Mandalorion	exon	21856743	21856877	.	+	.	transcript_id "Isoform253673_6"; gene_id "Isoform253673_6.gene"; gene_name "Isoform253673_6";
chr5	Mandalorion	CDS	21856743	21856877	.	+	.	transcript_id "Isoform253673_6"; gene_id "Isoform253673_6.gene"; gene_name "Isoform253673_6";
chr5	Mandalorion	exon	21858374	21858708	.	+	.	transcript_id "Isoform253673_6"; gene_id "Isoform253673_6.gene"; gene_name "Isoform253673_6";
chr5	Mandalorion	CDS	21858374	21858652	.	+	.	transcript_id "Isoform253673_6"; gene_id "Isoform253673_6.gene"; gene_name "Isoform253673_6";
chr5	Mandalorion	stop_codon	21858653	21858655	.	+	.	transcript_id "Isoform253673_6"; gene_id "Isoform253673_6.gene"; gene_name "Isoform253673_6";
chr5	Mandalorion	transcript	21850791	21867602	.	+	.	transcript_id "Isoform253676_4"; gene_id "Isoform253676_4.gene"; gene_name "Isoform253676_4";
chr5	Mandalorion	exon	21850791	21851233	.	+	.	transcript_id "Isoform253676_4"; gene_id "Isoform253676_4.gene"; gene_name "Isoform253676_4";
chr5	Mandalorion	start_codon	21851101	21851103	.	+	.	transcript_id "Isoform253676_4"; gene_id "Isoform253676_4.gene"; gene_name "Isoform253676_4";
chr5	Mandalorion	CDS	21851101	21851233	.	+	.	transcript_id "Isoform253676_4"; gene_id "Isoform253676_4.gene"; gene_name "Isoform253676_4";
chr5	Mandalorion	exon	21853618	21853766	.	+	.	transcript_id "Isoform253676_4"; gene_id "Isoform253676_4.gene"; gene_name "Isoform253676_4";
chr5	Mandalorion	CDS	21853618	21853766	.	+	.	transcript_id "Isoform253676_4"; gene_id "Isoform253676_4.gene"; gene_name "Isoform253676_4";
chr5	Mandalorion	exon	21856743	21856877	.	+	.	transcript_id "Isoform253676_4"; gene_id "Isoform253676_4.gene"; gene_name "Isoform253676_4";
chr5	Mandalorion	CDS	21856743	21856877	.	+	.	transcript_id "Isoform253676_4"; gene_id "Isoform253676_4.gene"; gene_name "Isoform253676_4";
chr5	Mandalorion	exon	21858374	21858550	.	+	.	transcript_id "Isoform253676_4"; gene_id "Isoform253676_4.gene"; gene_name "Isoform253676_4";
chr5	Mandalorion	CDS	21858374	21858550	.	+	.	transcript_id "Isoform253676_4"; gene_id "Isoform253676_4.gene"; gene_name "Isoform253676_4";
chr5	Mandalorion	exon	21865551	21865622	.	+	.	transcript_id "Isoform253676_4"; gene_id "Isoform253676_4.gene"; gene_name "Isoform253676_4";
chr5	Mandalorion	CDS	21865551	21865622	.	+	.	transcript_id "Isoform253676_4"; gene_id "Isoform253676_4.gene"; gene_name "Isoform253676_4";
chr5	Mandalorion	exon	21866362	21867602	.	+	.	transcript_id "Isoform253676_4"; gene_id "Isoform253676_4.gene"; gene_name "Isoform253676_4";
chr5	Mandalorion	CDS	21866362	21866613	.	+	.	transcript_id "Isoform253676_4"; gene_id "Isoform253676_4.gene"; gene_name "Isoform253676_4";
chr5	Mandalorion	stop_codon	21866614	21866616	.	+	.	transcript_id "Isoform253676_4"; gene_id "Isoform253676_4.gene"; gene_name "Isoform253676_4";
chr5	Mandalorion	transcript	21851023	21867599	.	+	.	transcript_id "Isoform253685_153"; gene_id "Isoform253685_153.gene"; gene_name "Isoform253685_153";
chr5	Mandalorion	exon	21851023	21851233	.	+	.	transcript_id "Isoform253685_153"; gene_id "Isoform253685_153.gene"; gene_name "Isoform253685_153";
chr5	Mandalorion	start_codon	21851101	21851103	.	+	.	transcript_id "Isoform253685_153"; gene_id "Isoform253685_153.gene"; gene_name "Isoform253685_153";
chr5	Mandalorion	CDS	21851101	21851233	.	+	.	transcript_id "Isoform253685_153"; gene_id "Isoform253685_153.gene"; gene_name "Isoform253685_153";
chr5	Mandalorion	exon	21853618	21853766	.	+	.	transcript_id "Isoform253685_153"; gene_id "Isoform253685_153.gene"; gene_name "Isoform253685_153";
chr5	Mandalorion	CDS	21853618	21853766	.	+	.	transcript_id "Isoform253685_153"; gene_id "Isoform253685_153.gene"; gene_name "Isoform253685_153";
chr5	Mandalorion	exon	21856743	21856877	.	+	.	transcript_id "Isoform253685_153"; gene_id "Isoform253685_153.gene"; gene_name "Isoform253685_153";
chr5	Mandalorion	CDS	21856743	21856877	.	+	.	transcript_id "Isoform253685_153"; gene_id "Isoform253685_153.gene"; gene_name "Isoform253685_153";
chr5	Mandalorion	exon	21858374	21858550	.	+	.	transcript_id "Isoform253685_153"; gene_id "Isoform253685_153.gene"; gene_name "Isoform253685_153";
chr5	Mandalorion	CDS	21858374	21858550	.	+	.	transcript_id "Isoform253685_153"; gene_id "Isoform253685_153.gene"; gene_name "Isoform253685_153";
chr5	Mandalorion	exon	21865551	21865622	.	+	.	transcript_id "Isoform253685_153"; gene_id "Isoform253685_153.gene"; gene_name "Isoform253685_153";
chr5	Mandalorion	CDS	21865551	21865622	.	+	.	transcript_id "Isoform253685_153"; gene_id "Isoform253685_153.gene"; gene_name "Isoform253685_153";
chr5	Mandalorion	exon	21866362	21867599	.	+	.	transcript_id "Isoform253685_153"; gene_id "Isoform253685_153.gene"; gene_name "Isoform253685_153";
chr5	Mandalorion	CDS	21866362	21866613	.	+	.	transcript_id "Isoform253685_153"; gene_id "Isoform253685_153.gene"; gene_name "Isoform253685_153";
chr5	Mandalorion	stop_codon	21866614	21866616	.	+	.	transcript_id "Isoform253685_153"; gene_id "Isoform253685_153.gene"; gene_name "Isoform253685_153";
chr5	Mandalorion	transcript	21851023	21867689	.	+	.	transcript_id "Isoform253687_87"; gene_id "Isoform253687_87.gene"; gene_name "Isoform253687_87";
chr5	Mandalorion	exon	21851023	21851233	.	+	.	transcript_id "Isoform253687_87"; gene_id "Isoform253687_87.gene"; gene_name "Isoform253687_87";
chr5	Mandalorion	start_codon	21851101	21851103	.	+	.	transcript_id "Isoform253687_87"; gene_id "Isoform253687_87.gene"; gene_name "Isoform253687_87";
chr5	Mandalorion	CDS	21851101	21851233	.	+	.	transcript_id "Isoform253687_87"; gene_id "Isoform253687_87.gene"; gene_name "Isoform253687_87";
chr5	Mandalorion	exon	21853618	21853766	.	+	.	transcript_id "Isoform253687_87"; gene_id "Isoform253687_87.gene"; gene_name "Isoform253687_87";
chr5	Mandalorion	CDS	21853618	21853766	.	+	.	transcript_id "Isoform253687_87"; gene_id "Isoform253687_87.gene"; gene_name "Isoform253687_87";
chr5	Mandalorion	exon	21856743	21856877	.	+	.	transcript_id "Isoform253687_87"; gene_id "Isoform253687_87.gene"; gene_name "Isoform253687_87";
chr5	Mandalorion	CDS	21856743	21856877	.	+	.	transcript_id "Isoform253687_87"; gene_id "Isoform253687_87.gene"; gene_name "Isoform253687_87";
chr5	Mandalorion	exon	21858374	21858550	.	+	.	transcript_id "Isoform253687_87"; gene_id "Isoform253687_87.gene"; gene_name "Isoform253687_87";
chr5	Mandalorion	CDS	21858374	21858550	.	+	.	transcript_id "Isoform253687_87"; gene_id "Isoform253687_87.gene"; gene_name "Isoform253687_87";
chr5	Mandalorion	exon	21865551	21865622	.	+	.	transcript_id "Isoform253687_87"; gene_id "Isoform253687_87.gene"; gene_name "Isoform253687_87";
chr5	Mandalorion	CDS	21865551	21865622	.	+	.	transcript_id "Isoform253687_87"; gene_id "Isoform253687_87.gene"; gene_name "Isoform253687_87";
chr5	Mandalorion	exon	21866362	21867689	.	+	.	transcript_id "Isoform253687_87"; gene_id "Isoform253687_87.gene"; gene_name "Isoform253687_87";
chr5	Mandalorion	CDS	21866362	21866613	.	+	.	transcript_id "Isoform253687_87"; gene_id "Isoform253687_87.gene"; gene_name "Isoform253687_87";
chr5	Mandalorion	stop_codon	21866614	21866616	.	+	.	transcript_id "Isoform253687_87"; gene_id "Isoform253687_87.gene"; gene_name "Isoform253687_87";
chr5	Mandalorion	transcript	21851023	21862309	.	+	.	transcript_id "Isoform253689_12"; gene_id "Isoform253689_12.gene"; gene_name "Isoform253689_12";
chr5	Mandalorion	exon	21851023	21851233	.	+	.	transcript_id "Isoform253689_12"; gene_id "Isoform253689_12.gene"; gene_name "Isoform253689_12";
chr5	Mandalorion	start_codon	21851101	21851103	.	+	.	transcript_id "Isoform253689_12"; gene_id "Isoform253689_12.gene"; gene_name "Isoform253689_12";
chr5	Mandalorion	CDS	21851101	21851233	.	+	.	transcript_id "Isoform253689_12"; gene_id "Isoform253689_12.gene"; gene_name "Isoform253689_12";
chr5	Mandalorion	exon	21853618	21853766	.	+	.	transcript_id "Isoform253689_12"; gene_id "Isoform253689_12.gene"; gene_name "Isoform253689_12";
chr5	Mandalorion	CDS	21853618	21853766	.	+	.	transcript_id "Isoform253689_12"; gene_id "Isoform253689_12.gene"; gene_name "Isoform253689_12";
chr5	Mandalorion	exon	21856743	21856877	.	+	.	transcript_id "Isoform253689_12"; gene_id "Isoform253689_12.gene"; gene_name "Isoform253689_12";
chr5	Mandalorion	CDS	21856743	21856877	.	+	.	transcript_id "Isoform253689_12"; gene_id "Isoform253689_12.gene"; gene_name "Isoform253689_12";
chr5	Mandalorion	exon	21858374	21858550	.	+	.	transcript_id "Isoform253689_12"; gene_id "Isoform253689_12.gene"; gene_name "Isoform253689_12";
chr5	Mandalorion	CDS	21858374	21858550	.	+	.	transcript_id "Isoform253689_12"; gene_id "Isoform253689_12.gene"; gene_name "Isoform253689_12";
chr5	Mandalorion	exon	21861911	21862309	.	+	.	transcript_id "Isoform253689_12"; gene_id "Isoform253689_12.gene"; gene_name "Isoform253689_12";
chr5	Mandalorion	CDS	21861911	21861931	.	+	.	transcript_id "Isoform253689_12"; gene_id "Isoform253689_12.gene"; gene_name "Isoform253689_12";
chr5	Mandalorion	stop_codon	21861932	21861934	.	+	.	transcript_id "Isoform253689_12"; gene_id "Isoform253689_12.gene"; gene_name "Isoform253689_12";
chr5	Mandalorion	transcript	21851023	21867599	.	+	.	transcript_id "Isoform253690_5"; gene_id "Isoform253690_5.gene"; gene_name "Isoform253690_5";
chr5	Mandalorion	exon	21851023	21851233	.	+	.	transcript_id "Isoform253690_5"; gene_id "Isoform253690_5.gene"; gene_name "Isoform253690_5";
chr5	Mandalorion	start_codon	21851101	21851103	.	+	.	transcript_id "Isoform253690_5"; gene_id "Isoform253690_5.gene"; gene_name "Isoform253690_5";
chr5	Mandalorion	CDS	21851101	21851233	.	+	.	transcript_id "Isoform253690_5"; gene_id "Isoform253690_5.gene"; gene_name "Isoform253690_5";
chr5	Mandalorion	exon	21853660	21853766	.	+	.	transcript_id "Isoform253690_5"; gene_id "Isoform253690_5.gene"; gene_name "Isoform253690_5";
chr5	Mandalorion	CDS	21853660	21853766	.	+	.	transcript_id "Isoform253690_5"; gene_id "Isoform253690_5.gene"; gene_name "Isoform253690_5";
chr5	Mandalorion	exon	21856743	21856877	.	+	.	transcript_id "Isoform253690_5"; gene_id "Isoform253690_5.gene"; gene_name "Isoform253690_5";
chr5	Mandalorion	CDS	21856743	21856877	.	+	.	transcript_id "Isoform253690_5"; gene_id "Isoform253690_5.gene"; gene_name "Isoform253690_5";
chr5	Mandalorion	exon	21858374	21858550	.	+	.	transcript_id "Isoform253690_5"; gene_id "Isoform253690_5.gene"; gene_name "Isoform253690_5";
chr5	Mandalorion	CDS	21858374	21858550	.	+	.	transcript_id "Isoform253690_5"; gene_id "Isoform253690_5.gene"; gene_name "Isoform253690_5";
chr5	Mandalorion	exon	21865551	21865622	.	+	.	transcript_id "Isoform253690_5"; gene_id "Isoform253690_5.gene"; gene_name "Isoform253690_5";
chr5	Mandalorion	CDS	21865551	21865622	.	+	.	transcript_id "Isoform253690_5"; gene_id "Isoform253690_5.gene"; gene_name "Isoform253690_5";
chr5	Mandalorion	exon	21866362	21867599	.	+	.	transcript_id "Isoform253690_5"; gene_id "Isoform253690_5.gene"; gene_name "Isoform253690_5";
chr5	Mandalorion	CDS	21866362	21866613	.	+	.	transcript_id "Isoform253690_5"; gene_id "Isoform253690_5.gene"; gene_name "Isoform253690_5";
chr5	Mandalorion	stop_codon	21866614	21866616	.	+	.	transcript_id "Isoform253690_5"; gene_id "Isoform253690_5.gene"; gene_name "Isoform253690_5";
chr5	Mandalorion	transcript	21869912	21906374	.	-	.	transcript_id "Isoform253691_4"; gene_id "Isoform253691_4.gene"; gene_name "Isoform253691_4";
chr5	Mandalorion	exon	21869912	21870360	.	-	.	transcript_id "Isoform253691_4"; gene_id "Isoform253691_4.gene"; gene_name "Isoform253691_4";
chr5	Mandalorion	CDS	21870229	21870360	.	-	.	transcript_id "Isoform253691_4"; gene_id "Isoform253691_4.gene"; gene_name "Isoform253691_4";
chr5	Mandalorion	stop_codon	21870226	21870228	.	-	.	transcript_id "Isoform253691_4"; gene_id "Isoform253691_4.gene"; gene_name "Isoform253691_4";
chr5	Mandalorion	exon	21875487	21875601	.	-	.	transcript_id "Isoform253691_4"; gene_id "Isoform253691_4.gene"; gene_name "Isoform253691_4";
chr5	Mandalorion	CDS	21875487	21875601	.	-	.	transcript_id "Isoform253691_4"; gene_id "Isoform253691_4.gene"; gene_name "Isoform253691_4";
chr5	Mandalorion	exon	21880453	21881099	.	-	.	transcript_id "Isoform253691_4"; gene_id "Isoform253691_4.gene"; gene_name "Isoform253691_4";
chr5	Mandalorion	CDS	21880453	21881099	.	-	.	transcript_id "Isoform253691_4"; gene_id "Isoform253691_4.gene"; gene_name "Isoform253691_4";
chr5	Mandalorion	exon	21888154	21888463	.	-	.	transcript_id "Isoform253691_4"; gene_id "Isoform253691_4.gene"; gene_name "Isoform253691_4";
chr5	Mandalorion	start_codon	21888445	21888447	.	-	.	transcript_id "Isoform253691_4"; gene_id "Isoform253691_4.gene"; gene_name "Isoform253691_4";
chr5	Mandalorion	CDS	21888154	21888447	.	-	.	transcript_id "Isoform253691_4"; gene_id "Isoform253691_4.gene"; gene_name "Isoform253691_4";
chr5	Mandalorion	exon	21906203	21906374	.	-	.	transcript_id "Isoform253691_4"; gene_id "Isoform253691_4.gene"; gene_name "Isoform253691_4";
chr5	Mandalorion	transcript	21869155	21906862	.	-	.	transcript_id "Isoform253692_3"; gene_id "Isoform253692_3.gene"; gene_name "Isoform253692_3";
chr5	Mandalorion	exon	21869155	21870360	.	-	.	transcript_id "Isoform253692_3"; gene_id "Isoform253692_3.gene"; gene_name "Isoform253692_3";
chr5	Mandalorion	CDS	21870229	21870360	.	-	.	transcript_id "Isoform253692_3"; gene_id "Isoform253692_3.gene"; gene_name "Isoform253692_3";
chr5	Mandalorion	stop_codon	21870226	21870228	.	-	.	transcript_id "Isoform253692_3"; gene_id "Isoform253692_3.gene"; gene_name "Isoform253692_3";
chr5	Mandalorion	exon	21875487	21875601	.	-	.	transcript_id "Isoform253692_3"; gene_id "Isoform253692_3.gene"; gene_name "Isoform253692_3";
chr5	Mandalorion	CDS	21875487	21875601	.	-	.	transcript_id "Isoform253692_3"; gene_id "Isoform253692_3.gene"; gene_name "Isoform253692_3";
chr5	Mandalorion	exon	21880453	21881099	.	-	.	transcript_id "Isoform253692_3"; gene_id "Isoform253692_3.gene"; gene_name "Isoform253692_3";
chr5	Mandalorion	CDS	21880453	21881099	.	-	.	transcript_id "Isoform253692_3"; gene_id "Isoform253692_3.gene"; gene_name "Isoform253692_3";
chr5	Mandalorion	exon	21888154	21888463	.	-	.	transcript_id "Isoform253692_3"; gene_id "Isoform253692_3.gene"; gene_name "Isoform253692_3";
chr5	Mandalorion	start_codon	21888445	21888447	.	-	.	transcript_id "Isoform253692_3"; gene_id "Isoform253692_3.gene"; gene_name "Isoform253692_3";
chr5	Mandalorion	CDS	21888154	21888447	.	-	.	transcript_id "Isoform253692_3"; gene_id "Isoform253692_3.gene"; gene_name "Isoform253692_3";
chr5	Mandalorion	exon	21906539	21906862	.	-	.	transcript_id "Isoform253692_3"; gene_id "Isoform253692_3.gene"; gene_name "Isoform253692_3";
chr5	Mandalorion	transcript	21869908	21906862	.	-	.	transcript_id "Isoform253693_6"; gene_id "Isoform253693_6.gene"; gene_name "Isoform253693_6";
chr5	Mandalorion	exon	21869908	21870360	.	-	.	transcript_id "Isoform253693_6"; gene_id "Isoform253693_6.gene"; gene_name "Isoform253693_6";
chr5	Mandalorion	CDS	21870229	21870360	.	-	.	transcript_id "Isoform253693_6"; gene_id "Isoform253693_6.gene"; gene_name "Isoform253693_6";
chr5	Mandalorion	stop_codon	21870226	21870228	.	-	.	transcript_id "Isoform253693_6"; gene_id "Isoform253693_6.gene"; gene_name "Isoform253693_6";
chr5	Mandalorion	exon	21875487	21875601	.	-	.	transcript_id "Isoform253693_6"; gene_id "Isoform253693_6.gene"; gene_name "Isoform253693_6";
chr5	Mandalorion	CDS	21875487	21875601	.	-	.	transcript_id "Isoform253693_6"; gene_id "Isoform253693_6.gene"; gene_name "Isoform253693_6";
chr5	Mandalorion	exon	21880453	21881099	.	-	.	transcript_id "Isoform253693_6"; gene_id "Isoform253693_6.gene"; gene_name "Isoform253693_6";
chr5	Mandalorion	CDS	21880453	21881099	.	-	.	transcript_id "Isoform253693_6"; gene_id "Isoform253693_6.gene"; gene_name "Isoform253693_6";
chr5	Mandalorion	exon	21888154	21888463	.	-	.	transcript_id "Isoform253693_6"; gene_id "Isoform253693_6.gene"; gene_name "Isoform253693_6";
chr5	Mandalorion	start_codon	21888445	21888447	.	-	.	transcript_id "Isoform253693_6"; gene_id "Isoform253693_6.gene"; gene_name "Isoform253693_6";
chr5	Mandalorion	CDS	21888154	21888447	.	-	.	transcript_id "Isoform253693_6"; gene_id "Isoform253693_6.gene"; gene_name "Isoform253693_6";
chr5	Mandalorion	exon	21906539	21906862	.	-	.	transcript_id "Isoform253693_6"; gene_id "Isoform253693_6.gene"; gene_name "Isoform253693_6";
chr5	Mandalorion	transcript	21867968	21906862	.	-	.	transcript_id "Isoform253696_6"; gene_id "Isoform253696_6.gene"; gene_name "Isoform253696_6";
chr5	Mandalorion	exon	21867968	21868134	.	-	.	transcript_id "Isoform253696_6"; gene_id "Isoform253696_6.gene"; gene_name "Isoform253696_6";
chr5	Mandalorion	exon	21870144	21870360	.	-	.	transcript_id "Isoform253696_6"; gene_id "Isoform253696_6.gene"; gene_name "Isoform253696_6";
chr5	Mandalorion	CDS	21870229	21870360	.	-	.	transcript_id "Isoform253696_6"; gene_id "Isoform253696_6.gene"; gene_name "Isoform253696_6";
chr5	Mandalorion	stop_codon	21870226	21870228	.	-	.	transcript_id "Isoform253696_6"; gene_id "Isoform253696_6.gene"; gene_name "Isoform253696_6";
chr5	Mandalorion	exon	21875487	21875601	.	-	.	transcript_id "Isoform253696_6"; gene_id "Isoform253696_6.gene"; gene_name "Isoform253696_6";
chr5	Mandalorion	CDS	21875487	21875601	.	-	.	transcript_id "Isoform253696_6"; gene_id "Isoform253696_6.gene"; gene_name "Isoform253696_6";
chr5	Mandalorion	exon	21880453	21881099	.	-	.	transcript_id "Isoform253696_6"; gene_id "Isoform253696_6.gene"; gene_name "Isoform253696_6";
chr5	Mandalorion	CDS	21880453	21881099	.	-	.	transcript_id "Isoform253696_6"; gene_id "Isoform253696_6.gene"; gene_name "Isoform253696_6";
chr5	Mandalorion	exon	21888154	21888463	.	-	.	transcript_id "Isoform253696_6"; gene_id "Isoform253696_6.gene"; gene_name "Isoform253696_6";
chr5	Mandalorion	start_codon	21888445	21888447	.	-	.	transcript_id "Isoform253696_6"; gene_id "Isoform253696_6.gene"; gene_name "Isoform253696_6";
chr5	Mandalorion	CDS	21888154	21888447	.	-	.	transcript_id "Isoform253696_6"; gene_id "Isoform253696_6.gene"; gene_name "Isoform253696_6";
chr5	Mandalorion	exon	21906539	21906862	.	-	.	transcript_id "Isoform253696_6"; gene_id "Isoform253696_6.gene"; gene_name "Isoform253696_6";
chr5	Mandalorion	transcript	21962277	21990214	.	-	.	transcript_id "Isoform253701_12"; gene_id "Isoform253701_12.gene"; gene_name "Isoform253701_12";
chr5	Mandalorion	exon	21962277	21962407	.	-	.	transcript_id "Isoform253701_12"; gene_id "Isoform253701_12.gene"; gene_name "Isoform253701_12";
chr5	Mandalorion	CDS	21962336	21962407	.	-	.	transcript_id "Isoform253701_12"; gene_id "Isoform253701_12.gene"; gene_name "Isoform253701_12";
chr5	Mandalorion	stop_codon	21962333	21962335	.	-	.	transcript_id "Isoform253701_12"; gene_id "Isoform253701_12.gene"; gene_name "Isoform253701_12";
chr5	Mandalorion	exon	21962763	21962917	.	-	.	transcript_id "Isoform253701_12"; gene_id "Isoform253701_12.gene"; gene_name "Isoform253701_12";
chr5	Mandalorion	CDS	21962763	21962917	.	-	.	transcript_id "Isoform253701_12"; gene_id "Isoform253701_12.gene"; gene_name "Isoform253701_12";
chr5	Mandalorion	exon	21965364	21965471	.	-	.	transcript_id "Isoform253701_12"; gene_id "Isoform253701_12.gene"; gene_name "Isoform253701_12";
chr5	Mandalorion	CDS	21965364	21965471	.	-	.	transcript_id "Isoform253701_12"; gene_id "Isoform253701_12.gene"; gene_name "Isoform253701_12";
chr5	Mandalorion	exon	21965624	21965724	.	-	.	transcript_id "Isoform253701_12"; gene_id "Isoform253701_12.gene"; gene_name "Isoform253701_12";
chr5	Mandalorion	CDS	21965624	21965724	.	-	.	transcript_id "Isoform253701_12"; gene_id "Isoform253701_12.gene"; gene_name "Isoform253701_12";
chr5	Mandalorion	exon	21966539	21966723	.	-	.	transcript_id "Isoform253701_12"; gene_id "Isoform253701_12.gene"; gene_name "Isoform253701_12";
chr5	Mandalorion	CDS	21966539	21966723	.	-	.	transcript_id "Isoform253701_12"; gene_id "Isoform253701_12.gene"; gene_name "Isoform253701_12";
chr5	Mandalorion	exon	21968444	21968513	.	-	.	transcript_id "Isoform253701_12"; gene_id "Isoform253701_12.gene"; gene_name "Isoform253701_12";
chr5	Mandalorion	CDS	21968444	21968513	.	-	.	transcript_id "Isoform253701_12"; gene_id "Isoform253701_12.gene"; gene_name "Isoform253701_12";
chr5	Mandalorion	exon	21968739	21968827	.	-	.	transcript_id "Isoform253701_12"; gene_id "Isoform253701_12.gene"; gene_name "Isoform253701_12";
chr5	Mandalorion	CDS	21968739	21968827	.	-	.	transcript_id "Isoform253701_12"; gene_id "Isoform253701_12.gene"; gene_name "Isoform253701_12";
chr5	Mandalorion	exon	21971554	21971703	.	-	.	transcript_id "Isoform253701_12"; gene_id "Isoform253701_12.gene"; gene_name "Isoform253701_12";
chr5	Mandalorion	CDS	21971554	21971703	.	-	.	transcript_id "Isoform253701_12"; gene_id "Isoform253701_12.gene"; gene_name "Isoform253701_12";
chr5	Mandalorion	exon	21973435	21973556	.	-	.	transcript_id "Isoform253701_12"; gene_id "Isoform253701_12.gene"; gene_name "Isoform253701_12";
chr5	Mandalorion	CDS	21973435	21973556	.	-	.	transcript_id "Isoform253701_12"; gene_id "Isoform253701_12.gene"; gene_name "Isoform253701_12";
chr5	Mandalorion	exon	21973644	21973735	.	-	.	transcript_id "Isoform253701_12"; gene_id "Isoform253701_12.gene"; gene_name "Isoform253701_12";
chr5	Mandalorion	CDS	21973644	21973735	.	-	.	transcript_id "Isoform253701_12"; gene_id "Isoform253701_12.gene"; gene_name "Isoform253701_12";
chr5	Mandalorion	exon	21975483	21975548	.	-	.	transcript_id "Isoform253701_12"; gene_id "Isoform253701_12.gene"; gene_name "Isoform253701_12";
chr5	Mandalorion	CDS	21975483	21975548	.	-	.	transcript_id "Isoform253701_12"; gene_id "Isoform253701_12.gene"; gene_name "Isoform253701_12";
chr5	Mandalorion	exon	21978776	21978856	.	-	.	transcript_id "Isoform253701_12"; gene_id "Isoform253701_12.gene"; gene_name "Isoform253701_12";
chr5	Mandalorion	CDS	21978776	21978856	.	-	.	transcript_id "Isoform253701_12"; gene_id "Isoform253701_12.gene"; gene_name "Isoform253701_12";
chr5	Mandalorion	exon	21979932	21980073	.	-	.	transcript_id "Isoform253701_12"; gene_id "Isoform253701_12.gene"; gene_name "Isoform253701_12";
chr5	Mandalorion	CDS	21979932	21980073	.	-	.	transcript_id "Isoform253701_12"; gene_id "Isoform253701_12.gene"; gene_name "Isoform253701_12";
chr5	Mandalorion	exon	21981715	21981813	.	-	.	transcript_id "Isoform253701_12"; gene_id "Isoform253701_12.gene"; gene_name "Isoform253701_12";
chr5	Mandalorion	CDS	21981715	21981813	.	-	.	transcript_id "Isoform253701_12"; gene_id "Isoform253701_12.gene"; gene_name "Isoform253701_12";
chr5	Mandalorion	exon	21986319	21986394	.	-	.	transcript_id "Isoform253701_12"; gene_id "Isoform253701_12.gene"; gene_name "Isoform253701_12";
chr5	Mandalorion	CDS	21986319	21986394	.	-	.	transcript_id "Isoform253701_12"; gene_id "Isoform253701_12.gene"; gene_name "Isoform253701_12";
chr5	Mandalorion	exon	21988045	21988146	.	-	.	transcript_id "Isoform253701_12"; gene_id "Isoform253701_12.gene"; gene_name "Isoform253701_12";
chr5	Mandalorion	start_codon	21988075	21988077	.	-	.	transcript_id "Isoform253701_12"; gene_id "Isoform253701_12.gene"; gene_name "Isoform253701_12";
chr5	Mandalorion	CDS	21988045	21988077	.	-	.	transcript_id "Isoform253701_12"; gene_id "Isoform253701_12.gene"; gene_name "Isoform253701_12";
chr5	Mandalorion	exon	21989987	21990214	.	-	.	transcript_id "Isoform253701_12"; gene_id "Isoform253701_12.gene"; gene_name "Isoform253701_12";
chr5	Mandalorion	transcript	21962282	21990207	.	-	.	transcript_id "Isoform253703_3"; gene_id "Isoform253703_3.gene"; gene_name "Isoform253703_3";
chr5	Mandalorion	exon	21962282	21962407	.	-	.	transcript_id "Isoform253703_3"; gene_id "Isoform253703_3.gene"; gene_name "Isoform253703_3";
chr5	Mandalorion	CDS	21962336	21962407	.	-	.	transcript_id "Isoform253703_3"; gene_id "Isoform253703_3.gene"; gene_name "Isoform253703_3";
chr5	Mandalorion	stop_codon	21962333	21962335	.	-	.	transcript_id "Isoform253703_3"; gene_id "Isoform253703_3.gene"; gene_name "Isoform253703_3";
chr5	Mandalorion	exon	21962763	21962917	.	-	.	transcript_id "Isoform253703_3"; gene_id "Isoform253703_3.gene"; gene_name "Isoform253703_3";
chr5	Mandalorion	CDS	21962763	21962917	.	-	.	transcript_id "Isoform253703_3"; gene_id "Isoform253703_3.gene"; gene_name "Isoform253703_3";
chr5	Mandalorion	exon	21965364	21965471	.	-	.	transcript_id "Isoform253703_3"; gene_id "Isoform253703_3.gene"; gene_name "Isoform253703_3";
chr5	Mandalorion	CDS	21965364	21965471	.	-	.	transcript_id "Isoform253703_3"; gene_id "Isoform253703_3.gene"; gene_name "Isoform253703_3";
chr5	Mandalorion	exon	21965624	21965724	.	-	.	transcript_id "Isoform253703_3"; gene_id "Isoform253703_3.gene"; gene_name "Isoform253703_3";
chr5	Mandalorion	CDS	21965624	21965724	.	-	.	transcript_id "Isoform253703_3"; gene_id "Isoform253703_3.gene"; gene_name "Isoform253703_3";
chr5	Mandalorion	exon	21966539	21966723	.	-	.	transcript_id "Isoform253703_3"; gene_id "Isoform253703_3.gene"; gene_name "Isoform253703_3";
chr5	Mandalorion	CDS	21966539	21966723	.	-	.	transcript_id "Isoform253703_3"; gene_id "Isoform253703_3.gene"; gene_name "Isoform253703_3";
chr5	Mandalorion	exon	21968444	21968513	.	-	.	transcript_id "Isoform253703_3"; gene_id "Isoform253703_3.gene"; gene_name "Isoform253703_3";
chr5	Mandalorion	CDS	21968444	21968513	.	-	.	transcript_id "Isoform253703_3"; gene_id "Isoform253703_3.gene"; gene_name "Isoform253703_3";
chr5	Mandalorion	exon	21968739	21968827	.	-	.	transcript_id "Isoform253703_3"; gene_id "Isoform253703_3.gene"; gene_name "Isoform253703_3";
chr5	Mandalorion	CDS	21968739	21968827	.	-	.	transcript_id "Isoform253703_3"; gene_id "Isoform253703_3.gene"; gene_name "Isoform253703_3";
chr5	Mandalorion	exon	21971554	21971703	.	-	.	transcript_id "Isoform253703_3"; gene_id "Isoform253703_3.gene"; gene_name "Isoform253703_3";
chr5	Mandalorion	CDS	21971554	21971703	.	-	.	transcript_id "Isoform253703_3"; gene_id "Isoform253703_3.gene"; gene_name "Isoform253703_3";
chr5	Mandalorion	exon	21973435	21973556	.	-	.	transcript_id "Isoform253703_3"; gene_id "Isoform253703_3.gene"; gene_name "Isoform253703_3";
chr5	Mandalorion	CDS	21973435	21973556	.	-	.	transcript_id "Isoform253703_3"; gene_id "Isoform253703_3.gene"; gene_name "Isoform253703_3";
chr5	Mandalorion	exon	21973644	21973735	.	-	.	transcript_id "Isoform253703_3"; gene_id "Isoform253703_3.gene"; gene_name "Isoform253703_3";
chr5	Mandalorion	CDS	21973644	21973735	.	-	.	transcript_id "Isoform253703_3"; gene_id "Isoform253703_3.gene"; gene_name "Isoform253703_3";
chr5	Mandalorion	exon	21978776	21978856	.	-	.	transcript_id "Isoform253703_3"; gene_id "Isoform253703_3.gene"; gene_name "Isoform253703_3";
chr5	Mandalorion	CDS	21978776	21978856	.	-	.	transcript_id "Isoform253703_3"; gene_id "Isoform253703_3.gene"; gene_name "Isoform253703_3";
chr5	Mandalorion	exon	21979932	21980073	.	-	.	transcript_id "Isoform253703_3"; gene_id "Isoform253703_3.gene"; gene_name "Isoform253703_3";
chr5	Mandalorion	CDS	21979932	21980073	.	-	.	transcript_id "Isoform253703_3"; gene_id "Isoform253703_3.gene"; gene_name "Isoform253703_3";
chr5	Mandalorion	exon	21981715	21981813	.	-	.	transcript_id "Isoform253703_3"; gene_id "Isoform253703_3.gene"; gene_name "Isoform253703_3";
chr5	Mandalorion	CDS	21981715	21981813	.	-	.	transcript_id "Isoform253703_3"; gene_id "Isoform253703_3.gene"; gene_name "Isoform253703_3";
chr5	Mandalorion	exon	21986319	21986394	.	-	.	transcript_id "Isoform253703_3"; gene_id "Isoform253703_3.gene"; gene_name "Isoform253703_3";
chr5	Mandalorion	CDS	21986319	21986394	.	-	.	transcript_id "Isoform253703_3"; gene_id "Isoform253703_3.gene"; gene_name "Isoform253703_3";
chr5	Mandalorion	exon	21988045	21988235	.	-	.	transcript_id "Isoform253703_3"; gene_id "Isoform253703_3.gene"; gene_name "Isoform253703_3";
chr5	Mandalorion	CDS	21988045	21988235	.	-	.	transcript_id "Isoform253703_3"; gene_id "Isoform253703_3.gene"; gene_name "Isoform253703_3";
chr5	Mandalorion	exon	21989987	21990207	.	-	.	transcript_id "Isoform253703_3"; gene_id "Isoform253703_3.gene"; gene_name "Isoform253703_3";
chr5	Mandalorion	start_codon	21990048	21990050	.	-	.	transcript_id "Isoform253703_3"; gene_id "Isoform253703_3.gene"; gene_name "Isoform253703_3";
chr5	Mandalorion	CDS	21989987	21990050	.	-	.	transcript_id "Isoform253703_3"; gene_id "Isoform253703_3.gene"; gene_name "Isoform253703_3";
chr5	Mandalorion	transcript	21978518	21990214	.	-	.	transcript_id "Isoform253711_12"; gene_id "Isoform253711_12.gene"; gene_name "Isoform253711_12";
chr5	Mandalorion	exon	21978518	21978856	.	-	.	transcript_id "Isoform253711_12"; gene_id "Isoform253711_12.gene"; gene_name "Isoform253711_12";
chr5	Mandalorion	CDS	21978775	21978856	.	-	.	transcript_id "Isoform253711_12"; gene_id "Isoform253711_12.gene"; gene_name "Isoform253711_12";
chr5	Mandalorion	stop_codon	21978772	21978774	.	-	.	transcript_id "Isoform253711_12"; gene_id "Isoform253711_12.gene"; gene_name "Isoform253711_12";
chr5	Mandalorion	exon	21979932	21980073	.	-	.	transcript_id "Isoform253711_12"; gene_id "Isoform253711_12.gene"; gene_name "Isoform253711_12";
chr5	Mandalorion	CDS	21979932	21980073	.	-	.	transcript_id "Isoform253711_12"; gene_id "Isoform253711_12.gene"; gene_name "Isoform253711_12";
chr5	Mandalorion	exon	21981715	21981813	.	-	.	transcript_id "Isoform253711_12"; gene_id "Isoform253711_12.gene"; gene_name "Isoform253711_12";
chr5	Mandalorion	CDS	21981715	21981813	.	-	.	transcript_id "Isoform253711_12"; gene_id "Isoform253711_12.gene"; gene_name "Isoform253711_12";
chr5	Mandalorion	exon	21986319	21986394	.	-	.	transcript_id "Isoform253711_12"; gene_id "Isoform253711_12.gene"; gene_name "Isoform253711_12";
chr5	Mandalorion	CDS	21986319	21986394	.	-	.	transcript_id "Isoform253711_12"; gene_id "Isoform253711_12.gene"; gene_name "Isoform253711_12";
chr5	Mandalorion	exon	21988045	21988235	.	-	.	transcript_id "Isoform253711_12"; gene_id "Isoform253711_12.gene"; gene_name "Isoform253711_12";
chr5	Mandalorion	CDS	21988045	21988235	.	-	.	transcript_id "Isoform253711_12"; gene_id "Isoform253711_12.gene"; gene_name "Isoform253711_12";
chr5	Mandalorion	exon	21989987	21990214	.	-	.	transcript_id "Isoform253711_12"; gene_id "Isoform253711_12.gene"; gene_name "Isoform253711_12";
chr5	Mandalorion	start_codon	21990048	21990050	.	-	.	transcript_id "Isoform253711_12"; gene_id "Isoform253711_12.gene"; gene_name "Isoform253711_12";
chr5	Mandalorion	CDS	21989987	21990050	.	-	.	transcript_id "Isoform253711_12"; gene_id "Isoform253711_12.gene"; gene_name "Isoform253711_12";
chr5	Mandalorion	transcript	21942167	21962145	.	+	.	transcript_id "Isoform253716_63"; gene_id "Isoform253716_63.gene"; gene_name "Isoform253716_63";
chr5	Mandalorion	exon	21942167	21942274	.	+	.	transcript_id "Isoform253716_63"; gene_id "Isoform253716_63.gene"; gene_name "Isoform253716_63";
chr5	Mandalorion	start_codon	21942176	21942178	.	+	.	transcript_id "Isoform253716_63"; gene_id "Isoform253716_63.gene"; gene_name "Isoform253716_63";
chr5	Mandalorion	CDS	21942176	21942274	.	+	.	transcript_id "Isoform253716_63"; gene_id "Isoform253716_63.gene"; gene_name "Isoform253716_63";
chr5	Mandalorion	exon	21943867	21944007	.	+	.	transcript_id "Isoform253716_63"; gene_id "Isoform253716_63.gene"; gene_name "Isoform253716_63";
chr5	Mandalorion	CDS	21943867	21944007	.	+	.	transcript_id "Isoform253716_63"; gene_id "Isoform253716_63.gene"; gene_name "Isoform253716_63";
chr5	Mandalorion	exon	21945038	21945124	.	+	.	transcript_id "Isoform253716_63"; gene_id "Isoform253716_63.gene"; gene_name "Isoform253716_63";
chr5	Mandalorion	CDS	21945038	21945124	.	+	.	transcript_id "Isoform253716_63"; gene_id "Isoform253716_63.gene"; gene_name "Isoform253716_63";
chr5	Mandalorion	exon	21945483	21945612	.	+	.	transcript_id "Isoform253716_63"; gene_id "Isoform253716_63.gene"; gene_name "Isoform253716_63";
chr5	Mandalorion	CDS	21945483	21945612	.	+	.	transcript_id "Isoform253716_63"; gene_id "Isoform253716_63.gene"; gene_name "Isoform253716_63";
chr5	Mandalorion	exon	21947756	21947954	.	+	.	transcript_id "Isoform253716_63"; gene_id "Isoform253716_63.gene"; gene_name "Isoform253716_63";
chr5	Mandalorion	CDS	21947756	21947954	.	+	.	transcript_id "Isoform253716_63"; gene_id "Isoform253716_63.gene"; gene_name "Isoform253716_63";
chr5	Mandalorion	exon	21948377	21948456	.	+	.	transcript_id "Isoform253716_63"; gene_id "Isoform253716_63.gene"; gene_name "Isoform253716_63";
chr5	Mandalorion	CDS	21948377	21948456	.	+	.	transcript_id "Isoform253716_63"; gene_id "Isoform253716_63.gene"; gene_name "Isoform253716_63";
chr5	Mandalorion	exon	21950976	21951088	.	+	.	transcript_id "Isoform253716_63"; gene_id "Isoform253716_63.gene"; gene_name "Isoform253716_63";
chr5	Mandalorion	CDS	21950976	21951088	.	+	.	transcript_id "Isoform253716_63"; gene_id "Isoform253716_63.gene"; gene_name "Isoform253716_63";
chr5	Mandalorion	exon	21951976	21952119	.	+	.	transcript_id "Isoform253716_63"; gene_id "Isoform253716_63.gene"; gene_name "Isoform253716_63";
chr5	Mandalorion	CDS	21951976	21952119	.	+	.	transcript_id "Isoform253716_63"; gene_id "Isoform253716_63.gene"; gene_name "Isoform253716_63";
chr5	Mandalorion	exon	21953747	21953907	.	+	.	transcript_id "Isoform253716_63"; gene_id "Isoform253716_63.gene"; gene_name "Isoform253716_63";
chr5	Mandalorion	CDS	21953747	21953907	.	+	.	transcript_id "Isoform253716_63"; gene_id "Isoform253716_63.gene"; gene_name "Isoform253716_63";
chr5	Mandalorion	exon	21961400	21961485	.	+	.	transcript_id "Isoform253716_63"; gene_id "Isoform253716_63.gene"; gene_name "Isoform253716_63";
chr5	Mandalorion	CDS	21961400	21961485	.	+	.	transcript_id "Isoform253716_63"; gene_id "Isoform253716_63.gene"; gene_name "Isoform253716_63";
chr5	Mandalorion	exon	21961585	21961673	.	+	.	transcript_id "Isoform253716_63"; gene_id "Isoform253716_63.gene"; gene_name "Isoform253716_63";
chr5	Mandalorion	CDS	21961585	21961673	.	+	.	transcript_id "Isoform253716_63"; gene_id "Isoform253716_63.gene"; gene_name "Isoform253716_63";
chr5	Mandalorion	exon	21961796	21961888	.	+	.	transcript_id "Isoform253716_63"; gene_id "Isoform253716_63.gene"; gene_name "Isoform253716_63";
chr5	Mandalorion	CDS	21961796	21961807	.	+	.	transcript_id "Isoform253716_63"; gene_id "Isoform253716_63.gene"; gene_name "Isoform253716_63";
chr5	Mandalorion	stop_codon	21961808	21961810	.	+	.	transcript_id "Isoform253716_63"; gene_id "Isoform253716_63.gene"; gene_name "Isoform253716_63";
chr5	Mandalorion	exon	21961978	21962145	.	+	.	transcript_id "Isoform253716_63"; gene_id "Isoform253716_63.gene"; gene_name "Isoform253716_63";
chr5	Mandalorion	transcript	21942167	21962145	.	+	.	transcript_id "Isoform253718_4001"; gene_id "Isoform253718_4001.gene"; gene_name "Isoform253718_4001";
chr5	Mandalorion	exon	21942167	21942274	.	+	.	transcript_id "Isoform253718_4001"; gene_id "Isoform253718_4001.gene"; gene_name "Isoform253718_4001";
chr5	Mandalorion	start_codon	21942176	21942178	.	+	.	transcript_id "Isoform253718_4001"; gene_id "Isoform253718_4001.gene"; gene_name "Isoform253718_4001";
chr5	Mandalorion	CDS	21942176	21942274	.	+	.	transcript_id "Isoform253718_4001"; gene_id "Isoform253718_4001.gene"; gene_name "Isoform253718_4001";
chr5	Mandalorion	exon	21943867	21944007	.	+	.	transcript_id "Isoform253718_4001"; gene_id "Isoform253718_4001.gene"; gene_name "Isoform253718_4001";
chr5	Mandalorion	CDS	21943867	21944007	.	+	.	transcript_id "Isoform253718_4001"; gene_id "Isoform253718_4001.gene"; gene_name "Isoform253718_4001";
chr5	Mandalorion	exon	21945038	21945124	.	+	.	transcript_id "Isoform253718_4001"; gene_id "Isoform253718_4001.gene"; gene_name "Isoform253718_4001";
chr5	Mandalorion	CDS	21945038	21945124	.	+	.	transcript_id "Isoform253718_4001"; gene_id "Isoform253718_4001.gene"; gene_name "Isoform253718_4001";
chr5	Mandalorion	exon	21945483	21945612	.	+	.	transcript_id "Isoform253718_4001"; gene_id "Isoform253718_4001.gene"; gene_name "Isoform253718_4001";
chr5	Mandalorion	CDS	21945483	21945612	.	+	.	transcript_id "Isoform253718_4001"; gene_id "Isoform253718_4001.gene"; gene_name "Isoform253718_4001";
chr5	Mandalorion	exon	21947756	21947954	.	+	.	transcript_id "Isoform253718_4001"; gene_id "Isoform253718_4001.gene"; gene_name "Isoform253718_4001";
chr5	Mandalorion	CDS	21947756	21947954	.	+	.	transcript_id "Isoform253718_4001"; gene_id "Isoform253718_4001.gene"; gene_name "Isoform253718_4001";
chr5	Mandalorion	exon	21948377	21948456	.	+	.	transcript_id "Isoform253718_4001"; gene_id "Isoform253718_4001.gene"; gene_name "Isoform253718_4001";
chr5	Mandalorion	CDS	21948377	21948456	.	+	.	transcript_id "Isoform253718_4001"; gene_id "Isoform253718_4001.gene"; gene_name "Isoform253718_4001";
chr5	Mandalorion	exon	21950976	21951088	.	+	.	transcript_id "Isoform253718_4001"; gene_id "Isoform253718_4001.gene"; gene_name "Isoform253718_4001";
chr5	Mandalorion	CDS	21950976	21951088	.	+	.	transcript_id "Isoform253718_4001"; gene_id "Isoform253718_4001.gene"; gene_name "Isoform253718_4001";
chr5	Mandalorion	exon	21951976	21952119	.	+	.	transcript_id "Isoform253718_4001"; gene_id "Isoform253718_4001.gene"; gene_name "Isoform253718_4001";
chr5	Mandalorion	CDS	21951976	21952119	.	+	.	transcript_id "Isoform253718_4001"; gene_id "Isoform253718_4001.gene"; gene_name "Isoform253718_4001";
chr5	Mandalorion	exon	21953747	21953907	.	+	.	transcript_id "Isoform253718_4001"; gene_id "Isoform253718_4001.gene"; gene_name "Isoform253718_4001";
chr5	Mandalorion	CDS	21953747	21953907	.	+	.	transcript_id "Isoform253718_4001"; gene_id "Isoform253718_4001.gene"; gene_name "Isoform253718_4001";
chr5	Mandalorion	exon	21961400	21961485	.	+	.	transcript_id "Isoform253718_4001"; gene_id "Isoform253718_4001.gene"; gene_name "Isoform253718_4001";
chr5	Mandalorion	CDS	21961400	21961485	.	+	.	transcript_id "Isoform253718_4001"; gene_id "Isoform253718_4001.gene"; gene_name "Isoform253718_4001";
chr5	Mandalorion	exon	21961585	21961673	.	+	.	transcript_id "Isoform253718_4001"; gene_id "Isoform253718_4001.gene"; gene_name "Isoform253718_4001";
chr5	Mandalorion	CDS	21961585	21961673	.	+	.	transcript_id "Isoform253718_4001"; gene_id "Isoform253718_4001.gene"; gene_name "Isoform253718_4001";
chr5	Mandalorion	exon	21961813	21961888	.	+	.	transcript_id "Isoform253718_4001"; gene_id "Isoform253718_4001.gene"; gene_name "Isoform253718_4001";
chr5	Mandalorion	CDS	21961813	21961888	.	+	.	transcript_id "Isoform253718_4001"; gene_id "Isoform253718_4001.gene"; gene_name "Isoform253718_4001";
chr5	Mandalorion	exon	21961978	21962145	.	+	.	transcript_id "Isoform253718_4001"; gene_id "Isoform253718_4001.gene"; gene_name "Isoform253718_4001";
chr5	Mandalorion	CDS	21961978	21962039	.	+	.	transcript_id "Isoform253718_4001"; gene_id "Isoform253718_4001.gene"; gene_name "Isoform253718_4001";
chr5	Mandalorion	stop_codon	21962040	21962042	.	+	.	transcript_id "Isoform253718_4001"; gene_id "Isoform253718_4001.gene"; gene_name "Isoform253718_4001";
chr5	Mandalorion	transcript	21942172	21962316	.	+	.	transcript_id "Isoform253719_47"; gene_id "Isoform253719_47.gene"; gene_name "Isoform253719_47";
chr5	Mandalorion	exon	21942172	21942274	.	+	.	transcript_id "Isoform253719_47"; gene_id "Isoform253719_47.gene"; gene_name "Isoform253719_47";
chr5	Mandalorion	start_codon	21942176	21942178	.	+	.	transcript_id "Isoform253719_47"; gene_id "Isoform253719_47.gene"; gene_name "Isoform253719_47";
chr5	Mandalorion	CDS	21942176	21942274	.	+	.	transcript_id "Isoform253719_47"; gene_id "Isoform253719_47.gene"; gene_name "Isoform253719_47";
chr5	Mandalorion	exon	21943867	21944007	.	+	.	transcript_id "Isoform253719_47"; gene_id "Isoform253719_47.gene"; gene_name "Isoform253719_47";
chr5	Mandalorion	CDS	21943867	21944007	.	+	.	transcript_id "Isoform253719_47"; gene_id "Isoform253719_47.gene"; gene_name "Isoform253719_47";
chr5	Mandalorion	exon	21945038	21945124	.	+	.	transcript_id "Isoform253719_47"; gene_id "Isoform253719_47.gene"; gene_name "Isoform253719_47";
chr5	Mandalorion	CDS	21945038	21945124	.	+	.	transcript_id "Isoform253719_47"; gene_id "Isoform253719_47.gene"; gene_name "Isoform253719_47";
chr5	Mandalorion	exon	21945483	21945612	.	+	.	transcript_id "Isoform253719_47"; gene_id "Isoform253719_47.gene"; gene_name "Isoform253719_47";
chr5	Mandalorion	CDS	21945483	21945612	.	+	.	transcript_id "Isoform253719_47"; gene_id "Isoform253719_47.gene"; gene_name "Isoform253719_47";
chr5	Mandalorion	exon	21947756	21947954	.	+	.	transcript_id "Isoform253719_47"; gene_id "Isoform253719_47.gene"; gene_name "Isoform253719_47";
chr5	Mandalorion	CDS	21947756	21947954	.	+	.	transcript_id "Isoform253719_47"; gene_id "Isoform253719_47.gene"; gene_name "Isoform253719_47";
chr5	Mandalorion	exon	21948377	21948456	.	+	.	transcript_id "Isoform253719_47"; gene_id "Isoform253719_47.gene"; gene_name "Isoform253719_47";
chr5	Mandalorion	CDS	21948377	21948456	.	+	.	transcript_id "Isoform253719_47"; gene_id "Isoform253719_47.gene"; gene_name "Isoform253719_47";
chr5	Mandalorion	exon	21950976	21951088	.	+	.	transcript_id "Isoform253719_47"; gene_id "Isoform253719_47.gene"; gene_name "Isoform253719_47";
chr5	Mandalorion	CDS	21950976	21951088	.	+	.	transcript_id "Isoform253719_47"; gene_id "Isoform253719_47.gene"; gene_name "Isoform253719_47";
chr5	Mandalorion	exon	21951976	21952119	.	+	.	transcript_id "Isoform253719_47"; gene_id "Isoform253719_47.gene"; gene_name "Isoform253719_47";
chr5	Mandalorion	CDS	21951976	21952119	.	+	.	transcript_id "Isoform253719_47"; gene_id "Isoform253719_47.gene"; gene_name "Isoform253719_47";
chr5	Mandalorion	exon	21953747	21953907	.	+	.	transcript_id "Isoform253719_47"; gene_id "Isoform253719_47.gene"; gene_name "Isoform253719_47";
chr5	Mandalorion	CDS	21953747	21953907	.	+	.	transcript_id "Isoform253719_47"; gene_id "Isoform253719_47.gene"; gene_name "Isoform253719_47";
chr5	Mandalorion	exon	21961400	21961485	.	+	.	transcript_id "Isoform253719_47"; gene_id "Isoform253719_47.gene"; gene_name "Isoform253719_47";
chr5	Mandalorion	CDS	21961400	21961485	.	+	.	transcript_id "Isoform253719_47"; gene_id "Isoform253719_47.gene"; gene_name "Isoform253719_47";
chr5	Mandalorion	exon	21961585	21961673	.	+	.	transcript_id "Isoform253719_47"; gene_id "Isoform253719_47.gene"; gene_name "Isoform253719_47";
chr5	Mandalorion	CDS	21961585	21961673	.	+	.	transcript_id "Isoform253719_47"; gene_id "Isoform253719_47.gene"; gene_name "Isoform253719_47";
chr5	Mandalorion	exon	21961813	21961888	.	+	.	transcript_id "Isoform253719_47"; gene_id "Isoform253719_47.gene"; gene_name "Isoform253719_47";
chr5	Mandalorion	CDS	21961813	21961888	.	+	.	transcript_id "Isoform253719_47"; gene_id "Isoform253719_47.gene"; gene_name "Isoform253719_47";
chr5	Mandalorion	exon	21961978	21962316	.	+	.	transcript_id "Isoform253719_47"; gene_id "Isoform253719_47.gene"; gene_name "Isoform253719_47";
chr5	Mandalorion	CDS	21961978	21962039	.	+	.	transcript_id "Isoform253719_47"; gene_id "Isoform253719_47.gene"; gene_name "Isoform253719_47";
chr5	Mandalorion	stop_codon	21962040	21962042	.	+	.	transcript_id "Isoform253719_47"; gene_id "Isoform253719_47.gene"; gene_name "Isoform253719_47";
chr5	Mandalorion	transcript	21991745	22008783	.	+	.	transcript_id "Isoform253726_4891"; gene_id "Isoform253726_4891.gene"; gene_name "Isoform253726_4891";
chr5	Mandalorion	exon	21991745	21991882	.	+	.	transcript_id "Isoform253726_4891"; gene_id "Isoform253726_4891.gene"; gene_name "Isoform253726_4891";
chr5	Mandalorion	start_codon	21991813	21991815	.	+	.	transcript_id "Isoform253726_4891"; gene_id "Isoform253726_4891.gene"; gene_name "Isoform253726_4891";
chr5	Mandalorion	CDS	21991813	21991882	.	+	.	transcript_id "Isoform253726_4891"; gene_id "Isoform253726_4891.gene"; gene_name "Isoform253726_4891";
chr5	Mandalorion	exon	22000106	22000143	.	+	.	transcript_id "Isoform253726_4891"; gene_id "Isoform253726_4891.gene"; gene_name "Isoform253726_4891";
chr5	Mandalorion	CDS	22000106	22000143	.	+	.	transcript_id "Isoform253726_4891"; gene_id "Isoform253726_4891.gene"; gene_name "Isoform253726_4891";
chr5	Mandalorion	exon	22000761	22000842	.	+	.	transcript_id "Isoform253726_4891"; gene_id "Isoform253726_4891.gene"; gene_name "Isoform253726_4891";
chr5	Mandalorion	CDS	22000761	22000842	.	+	.	transcript_id "Isoform253726_4891"; gene_id "Isoform253726_4891.gene"; gene_name "Isoform253726_4891";
chr5	Mandalorion	exon	22001531	22001630	.	+	.	transcript_id "Isoform253726_4891"; gene_id "Isoform253726_4891.gene"; gene_name "Isoform253726_4891";
chr5	Mandalorion	CDS	22001531	22001630	.	+	.	transcript_id "Isoform253726_4891"; gene_id "Isoform253726_4891.gene"; gene_name "Isoform253726_4891";
chr5	Mandalorion	exon	22004421	22004552	.	+	.	transcript_id "Isoform253726_4891"; gene_id "Isoform253726_4891.gene"; gene_name "Isoform253726_4891";
chr5	Mandalorion	CDS	22004421	22004552	.	+	.	transcript_id "Isoform253726_4891"; gene_id "Isoform253726_4891.gene"; gene_name "Isoform253726_4891";
chr5	Mandalorion	exon	22004934	22005006	.	+	.	transcript_id "Isoform253726_4891"; gene_id "Isoform253726_4891.gene"; gene_name "Isoform253726_4891";
chr5	Mandalorion	CDS	22004934	22005006	.	+	.	transcript_id "Isoform253726_4891"; gene_id "Isoform253726_4891.gene"; gene_name "Isoform253726_4891";
chr5	Mandalorion	exon	22005542	22005637	.	+	.	transcript_id "Isoform253726_4891"; gene_id "Isoform253726_4891.gene"; gene_name "Isoform253726_4891";
chr5	Mandalorion	CDS	22005542	22005637	.	+	.	transcript_id "Isoform253726_4891"; gene_id "Isoform253726_4891.gene"; gene_name "Isoform253726_4891";
chr5	Mandalorion	exon	22006206	22006370	.	+	.	transcript_id "Isoform253726_4891"; gene_id "Isoform253726_4891.gene"; gene_name "Isoform253726_4891";
chr5	Mandalorion	CDS	22006206	22006370	.	+	.	transcript_id "Isoform253726_4891"; gene_id "Isoform253726_4891.gene"; gene_name "Isoform253726_4891";
chr5	Mandalorion	exon	22007524	22007611	.	+	.	transcript_id "Isoform253726_4891"; gene_id "Isoform253726_4891.gene"; gene_name "Isoform253726_4891";
chr5	Mandalorion	CDS	22007524	22007611	.	+	.	transcript_id "Isoform253726_4891"; gene_id "Isoform253726_4891.gene"; gene_name "Isoform253726_4891";
chr5	Mandalorion	exon	22008068	22008270	.	+	.	transcript_id "Isoform253726_4891"; gene_id "Isoform253726_4891.gene"; gene_name "Isoform253726_4891";
chr5	Mandalorion	CDS	22008068	22008270	.	+	.	transcript_id "Isoform253726_4891"; gene_id "Isoform253726_4891.gene"; gene_name "Isoform253726_4891";
chr5	Mandalorion	exon	22008364	22008460	.	+	.	transcript_id "Isoform253726_4891"; gene_id "Isoform253726_4891.gene"; gene_name "Isoform253726_4891";
chr5	Mandalorion	CDS	22008364	22008460	.	+	.	transcript_id "Isoform253726_4891"; gene_id "Isoform253726_4891.gene"; gene_name "Isoform253726_4891";
chr5	Mandalorion	exon	22008545	22008783	.	+	.	transcript_id "Isoform253726_4891"; gene_id "Isoform253726_4891.gene"; gene_name "Isoform253726_4891";
chr5	Mandalorion	CDS	22008545	22008699	.	+	.	transcript_id "Isoform253726_4891"; gene_id "Isoform253726_4891.gene"; gene_name "Isoform253726_4891";
chr5	Mandalorion	stop_codon	22008700	22008702	.	+	.	transcript_id "Isoform253726_4891"; gene_id "Isoform253726_4891.gene"; gene_name "Isoform253726_4891";
chr5	Mandalorion	transcript	22089459	22118058	.	-	.	transcript_id "Isoform253754_5"; gene_id "Isoform253754_5.gene"; gene_name "Isoform253754_5";
chr5	Mandalorion	exon	22089459	22090567	.	-	.	transcript_id "Isoform253754_5"; gene_id "Isoform253754_5.gene"; gene_name "Isoform253754_5";
chr5	Mandalorion	CDS	22090474	22090567	.	-	.	transcript_id "Isoform253754_5"; gene_id "Isoform253754_5.gene"; gene_name "Isoform253754_5";
chr5	Mandalorion	stop_codon	22090471	22090473	.	-	.	transcript_id "Isoform253754_5"; gene_id "Isoform253754_5.gene"; gene_name "Isoform253754_5";
chr5	Mandalorion	exon	22100987	22101085	.	-	.	transcript_id "Isoform253754_5"; gene_id "Isoform253754_5.gene"; gene_name "Isoform253754_5";
chr5	Mandalorion	CDS	22100987	22101085	.	-	.	transcript_id "Isoform253754_5"; gene_id "Isoform253754_5.gene"; gene_name "Isoform253754_5";
chr5	Mandalorion	exon	22101745	22101942	.	-	.	transcript_id "Isoform253754_5"; gene_id "Isoform253754_5.gene"; gene_name "Isoform253754_5";
chr5	Mandalorion	CDS	22101745	22101942	.	-	.	transcript_id "Isoform253754_5"; gene_id "Isoform253754_5.gene"; gene_name "Isoform253754_5";
chr5	Mandalorion	exon	22103984	22104203	.	-	.	transcript_id "Isoform253754_5"; gene_id "Isoform253754_5.gene"; gene_name "Isoform253754_5";
chr5	Mandalorion	CDS	22103984	22104203	.	-	.	transcript_id "Isoform253754_5"; gene_id "Isoform253754_5.gene"; gene_name "Isoform253754_5";
chr5	Mandalorion	exon	22106603	22106760	.	-	.	transcript_id "Isoform253754_5"; gene_id "Isoform253754_5.gene"; gene_name "Isoform253754_5";
chr5	Mandalorion	CDS	22106603	22106760	.	-	.	transcript_id "Isoform253754_5"; gene_id "Isoform253754_5.gene"; gene_name "Isoform253754_5";
chr5	Mandalorion	exon	22107776	22107937	.	-	.	transcript_id "Isoform253754_5"; gene_id "Isoform253754_5.gene"; gene_name "Isoform253754_5";
chr5	Mandalorion	CDS	22107776	22107937	.	-	.	transcript_id "Isoform253754_5"; gene_id "Isoform253754_5.gene"; gene_name "Isoform253754_5";
chr5	Mandalorion	exon	22109663	22109736	.	-	.	transcript_id "Isoform253754_5"; gene_id "Isoform253754_5.gene"; gene_name "Isoform253754_5";
chr5	Mandalorion	CDS	22109663	22109736	.	-	.	transcript_id "Isoform253754_5"; gene_id "Isoform253754_5.gene"; gene_name "Isoform253754_5";
chr5	Mandalorion	exon	22114939	22115114	.	-	.	transcript_id "Isoform253754_5"; gene_id "Isoform253754_5.gene"; gene_name "Isoform253754_5";
chr5	Mandalorion	CDS	22114939	22115114	.	-	.	transcript_id "Isoform253754_5"; gene_id "Isoform253754_5.gene"; gene_name "Isoform253754_5";
chr5	Mandalorion	exon	22115811	22116053	.	-	.	transcript_id "Isoform253754_5"; gene_id "Isoform253754_5.gene"; gene_name "Isoform253754_5";
chr5	Mandalorion	CDS	22115811	22116053	.	-	.	transcript_id "Isoform253754_5"; gene_id "Isoform253754_5.gene"; gene_name "Isoform253754_5";
chr5	Mandalorion	exon	22117974	22118058	.	-	.	transcript_id "Isoform253754_5"; gene_id "Isoform253754_5.gene"; gene_name "Isoform253754_5";
chr5	Mandalorion	start_codon	22118038	22118040	.	-	.	transcript_id "Isoform253754_5"; gene_id "Isoform253754_5.gene"; gene_name "Isoform253754_5";
chr5	Mandalorion	CDS	22117974	22118040	.	-	.	transcript_id "Isoform253754_5"; gene_id "Isoform253754_5.gene"; gene_name "Isoform253754_5";
chr5	Mandalorion	transcript	22089453	22120092	.	-	.	transcript_id "Isoform253757_3"; gene_id "Isoform253757_3.gene"; gene_name "Isoform253757_3";
chr5	Mandalorion	exon	22089453	22090567	.	-	.	transcript_id "Isoform253757_3"; gene_id "Isoform253757_3.gene"; gene_name "Isoform253757_3";
chr5	Mandalorion	CDS	22090474	22090567	.	-	.	transcript_id "Isoform253757_3"; gene_id "Isoform253757_3.gene"; gene_name "Isoform253757_3";
chr5	Mandalorion	stop_codon	22090471	22090473	.	-	.	transcript_id "Isoform253757_3"; gene_id "Isoform253757_3.gene"; gene_name "Isoform253757_3";
chr5	Mandalorion	exon	22100987	22101085	.	-	.	transcript_id "Isoform253757_3"; gene_id "Isoform253757_3.gene"; gene_name "Isoform253757_3";
chr5	Mandalorion	CDS	22100987	22101085	.	-	.	transcript_id "Isoform253757_3"; gene_id "Isoform253757_3.gene"; gene_name "Isoform253757_3";
chr5	Mandalorion	exon	22101745	22101942	.	-	.	transcript_id "Isoform253757_3"; gene_id "Isoform253757_3.gene"; gene_name "Isoform253757_3";
chr5	Mandalorion	CDS	22101745	22101942	.	-	.	transcript_id "Isoform253757_3"; gene_id "Isoform253757_3.gene"; gene_name "Isoform253757_3";
chr5	Mandalorion	exon	22103984	22104203	.	-	.	transcript_id "Isoform253757_3"; gene_id "Isoform253757_3.gene"; gene_name "Isoform253757_3";
chr5	Mandalorion	CDS	22103984	22104203	.	-	.	transcript_id "Isoform253757_3"; gene_id "Isoform253757_3.gene"; gene_name "Isoform253757_3";
chr5	Mandalorion	exon	22106603	22106760	.	-	.	transcript_id "Isoform253757_3"; gene_id "Isoform253757_3.gene"; gene_name "Isoform253757_3";
chr5	Mandalorion	CDS	22106603	22106760	.	-	.	transcript_id "Isoform253757_3"; gene_id "Isoform253757_3.gene"; gene_name "Isoform253757_3";
chr5	Mandalorion	exon	22107776	22107937	.	-	.	transcript_id "Isoform253757_3"; gene_id "Isoform253757_3.gene"; gene_name "Isoform253757_3";
chr5	Mandalorion	CDS	22107776	22107937	.	-	.	transcript_id "Isoform253757_3"; gene_id "Isoform253757_3.gene"; gene_name "Isoform253757_3";
chr5	Mandalorion	exon	22109663	22109736	.	-	.	transcript_id "Isoform253757_3"; gene_id "Isoform253757_3.gene"; gene_name "Isoform253757_3";
chr5	Mandalorion	CDS	22109663	22109736	.	-	.	transcript_id "Isoform253757_3"; gene_id "Isoform253757_3.gene"; gene_name "Isoform253757_3";
chr5	Mandalorion	exon	22114939	22115114	.	-	.	transcript_id "Isoform253757_3"; gene_id "Isoform253757_3.gene"; gene_name "Isoform253757_3";
chr5	Mandalorion	CDS	22114939	22115114	.	-	.	transcript_id "Isoform253757_3"; gene_id "Isoform253757_3.gene"; gene_name "Isoform253757_3";
chr5	Mandalorion	exon	22115811	22116053	.	-	.	transcript_id "Isoform253757_3"; gene_id "Isoform253757_3.gene"; gene_name "Isoform253757_3";
chr5	Mandalorion	CDS	22115811	22116053	.	-	.	transcript_id "Isoform253757_3"; gene_id "Isoform253757_3.gene"; gene_name "Isoform253757_3";
chr5	Mandalorion	exon	22117974	22118080	.	-	.	transcript_id "Isoform253757_3"; gene_id "Isoform253757_3.gene"; gene_name "Isoform253757_3";
chr5	Mandalorion	CDS	22117974	22118080	.	-	.	transcript_id "Isoform253757_3"; gene_id "Isoform253757_3.gene"; gene_name "Isoform253757_3";
chr5	Mandalorion	exon	22118197	22118372	.	-	.	transcript_id "Isoform253757_3"; gene_id "Isoform253757_3.gene"; gene_name "Isoform253757_3";
chr5	Mandalorion	start_codon	22118319	22118321	.	-	.	transcript_id "Isoform253757_3"; gene_id "Isoform253757_3.gene"; gene_name "Isoform253757_3";
chr5	Mandalorion	CDS	22118197	22118321	.	-	.	transcript_id "Isoform253757_3"; gene_id "Isoform253757_3.gene"; gene_name "Isoform253757_3";
chr5	Mandalorion	exon	22119981	22120092	.	-	.	transcript_id "Isoform253757_3"; gene_id "Isoform253757_3.gene"; gene_name "Isoform253757_3";
chr5	Mandalorion	transcript	22691487	22755347	.	-	.	transcript_id "Isoform253766_11"; gene_id "Isoform253766_11.gene"; gene_name "Isoform253766_11";
chr5	Mandalorion	exon	22691487	22692215	.	-	.	transcript_id "Isoform253766_11"; gene_id "Isoform253766_11.gene"; gene_name "Isoform253766_11";
chr5	Mandalorion	CDS	22692173	22692215	.	-	.	transcript_id "Isoform253766_11"; gene_id "Isoform253766_11.gene"; gene_name "Isoform253766_11";
chr5	Mandalorion	stop_codon	22692170	22692172	.	-	.	transcript_id "Isoform253766_11"; gene_id "Isoform253766_11.gene"; gene_name "Isoform253766_11";
chr5	Mandalorion	exon	22704974	22705086	.	-	.	transcript_id "Isoform253766_11"; gene_id "Isoform253766_11.gene"; gene_name "Isoform253766_11";
chr5	Mandalorion	CDS	22704974	22705086	.	-	.	transcript_id "Isoform253766_11"; gene_id "Isoform253766_11.gene"; gene_name "Isoform253766_11";
chr5	Mandalorion	exon	22721702	22721812	.	-	.	transcript_id "Isoform253766_11"; gene_id "Isoform253766_11.gene"; gene_name "Isoform253766_11";
chr5	Mandalorion	CDS	22721702	22721812	.	-	.	transcript_id "Isoform253766_11"; gene_id "Isoform253766_11.gene"; gene_name "Isoform253766_11";
chr5	Mandalorion	exon	22727389	22727436	.	-	.	transcript_id "Isoform253766_11"; gene_id "Isoform253766_11.gene"; gene_name "Isoform253766_11";
chr5	Mandalorion	CDS	22727389	22727436	.	-	.	transcript_id "Isoform253766_11"; gene_id "Isoform253766_11.gene"; gene_name "Isoform253766_11";
chr5	Mandalorion	exon	22728514	22728626	.	-	.	transcript_id "Isoform253766_11"; gene_id "Isoform253766_11.gene"; gene_name "Isoform253766_11";
chr5	Mandalorion	CDS	22728514	22728626	.	-	.	transcript_id "Isoform253766_11"; gene_id "Isoform253766_11.gene"; gene_name "Isoform253766_11";
chr5	Mandalorion	exon	22729814	22729866	.	-	.	transcript_id "Isoform253766_11"; gene_id "Isoform253766_11.gene"; gene_name "Isoform253766_11";
chr5	Mandalorion	CDS	22729814	22729866	.	-	.	transcript_id "Isoform253766_11"; gene_id "Isoform253766_11.gene"; gene_name "Isoform253766_11";
chr5	Mandalorion	exon	22731361	22731451	.	-	.	transcript_id "Isoform253766_11"; gene_id "Isoform253766_11.gene"; gene_name "Isoform253766_11";
chr5	Mandalorion	CDS	22731361	22731451	.	-	.	transcript_id "Isoform253766_11"; gene_id "Isoform253766_11.gene"; gene_name "Isoform253766_11";
chr5	Mandalorion	exon	22731533	22731581	.	-	.	transcript_id "Isoform253766_11"; gene_id "Isoform253766_11.gene"; gene_name "Isoform253766_11";
chr5	Mandalorion	CDS	22731533	22731581	.	-	.	transcript_id "Isoform253766_11"; gene_id "Isoform253766_11.gene"; gene_name "Isoform253766_11";
chr5	Mandalorion	exon	22734153	22734283	.	-	.	transcript_id "Isoform253766_11"; gene_id "Isoform253766_11.gene"; gene_name "Isoform253766_11";
chr5	Mandalorion	CDS	22734153	22734283	.	-	.	transcript_id "Isoform253766_11"; gene_id "Isoform253766_11.gene"; gene_name "Isoform253766_11";
chr5	Mandalorion	exon	22738761	22738872	.	-	.	transcript_id "Isoform253766_11"; gene_id "Isoform253766_11.gene"; gene_name "Isoform253766_11";
chr5	Mandalorion	CDS	22738761	22738872	.	-	.	transcript_id "Isoform253766_11"; gene_id "Isoform253766_11.gene"; gene_name "Isoform253766_11";
chr5	Mandalorion	exon	22742520	22742594	.	-	.	transcript_id "Isoform253766_11"; gene_id "Isoform253766_11.gene"; gene_name "Isoform253766_11";
chr5	Mandalorion	CDS	22742520	22742594	.	-	.	transcript_id "Isoform253766_11"; gene_id "Isoform253766_11.gene"; gene_name "Isoform253766_11";
chr5	Mandalorion	exon	22751396	22751502	.	-	.	transcript_id "Isoform253766_11"; gene_id "Isoform253766_11.gene"; gene_name "Isoform253766_11";
chr5	Mandalorion	start_codon	22751480	22751482	.	-	.	transcript_id "Isoform253766_11"; gene_id "Isoform253766_11.gene"; gene_name "Isoform253766_11";
chr5	Mandalorion	CDS	22751396	22751482	.	-	.	transcript_id "Isoform253766_11"; gene_id "Isoform253766_11.gene"; gene_name "Isoform253766_11";
chr5	Mandalorion	exon	22752922	22753014	.	-	.	transcript_id "Isoform253766_11"; gene_id "Isoform253766_11.gene"; gene_name "Isoform253766_11";
chr5	Mandalorion	exon	22755190	22755347	.	-	.	transcript_id "Isoform253766_11"; gene_id "Isoform253766_11.gene"; gene_name "Isoform253766_11";
chr5	Mandalorion	transcript	22691487	22755347	.	-	.	transcript_id "Isoform253767_505"; gene_id "Isoform253767_505.gene"; gene_name "Isoform253767_505";
chr5	Mandalorion	exon	22691487	22692215	.	-	.	transcript_id "Isoform253767_505"; gene_id "Isoform253767_505.gene"; gene_name "Isoform253767_505";
chr5	Mandalorion	CDS	22692173	22692215	.	-	.	transcript_id "Isoform253767_505"; gene_id "Isoform253767_505.gene"; gene_name "Isoform253767_505";
chr5	Mandalorion	stop_codon	22692170	22692172	.	-	.	transcript_id "Isoform253767_505"; gene_id "Isoform253767_505.gene"; gene_name "Isoform253767_505";
chr5	Mandalorion	exon	22704974	22705086	.	-	.	transcript_id "Isoform253767_505"; gene_id "Isoform253767_505.gene"; gene_name "Isoform253767_505";
chr5	Mandalorion	CDS	22704974	22705086	.	-	.	transcript_id "Isoform253767_505"; gene_id "Isoform253767_505.gene"; gene_name "Isoform253767_505";
chr5	Mandalorion	exon	22721702	22721812	.	-	.	transcript_id "Isoform253767_505"; gene_id "Isoform253767_505.gene"; gene_name "Isoform253767_505";
chr5	Mandalorion	CDS	22721702	22721812	.	-	.	transcript_id "Isoform253767_505"; gene_id "Isoform253767_505.gene"; gene_name "Isoform253767_505";
chr5	Mandalorion	exon	22727389	22727436	.	-	.	transcript_id "Isoform253767_505"; gene_id "Isoform253767_505.gene"; gene_name "Isoform253767_505";
chr5	Mandalorion	CDS	22727389	22727436	.	-	.	transcript_id "Isoform253767_505"; gene_id "Isoform253767_505.gene"; gene_name "Isoform253767_505";
chr5	Mandalorion	exon	22728514	22728626	.	-	.	transcript_id "Isoform253767_505"; gene_id "Isoform253767_505.gene"; gene_name "Isoform253767_505";
chr5	Mandalorion	CDS	22728514	22728626	.	-	.	transcript_id "Isoform253767_505"; gene_id "Isoform253767_505.gene"; gene_name "Isoform253767_505";
chr5	Mandalorion	exon	22729814	22729866	.	-	.	transcript_id "Isoform253767_505"; gene_id "Isoform253767_505.gene"; gene_name "Isoform253767_505";
chr5	Mandalorion	CDS	22729814	22729866	.	-	.	transcript_id "Isoform253767_505"; gene_id "Isoform253767_505.gene"; gene_name "Isoform253767_505";
chr5	Mandalorion	exon	22731361	22731451	.	-	.	transcript_id "Isoform253767_505"; gene_id "Isoform253767_505.gene"; gene_name "Isoform253767_505";
chr5	Mandalorion	CDS	22731361	22731451	.	-	.	transcript_id "Isoform253767_505"; gene_id "Isoform253767_505.gene"; gene_name "Isoform253767_505";
chr5	Mandalorion	exon	22731533	22731581	.	-	.	transcript_id "Isoform253767_505"; gene_id "Isoform253767_505.gene"; gene_name "Isoform253767_505";
chr5	Mandalorion	CDS	22731533	22731581	.	-	.	transcript_id "Isoform253767_505"; gene_id "Isoform253767_505.gene"; gene_name "Isoform253767_505";
chr5	Mandalorion	exon	22734153	22734283	.	-	.	transcript_id "Isoform253767_505"; gene_id "Isoform253767_505.gene"; gene_name "Isoform253767_505";
chr5	Mandalorion	CDS	22734153	22734283	.	-	.	transcript_id "Isoform253767_505"; gene_id "Isoform253767_505.gene"; gene_name "Isoform253767_505";
chr5	Mandalorion	exon	22738761	22738872	.	-	.	transcript_id "Isoform253767_505"; gene_id "Isoform253767_505.gene"; gene_name "Isoform253767_505";
chr5	Mandalorion	CDS	22738761	22738872	.	-	.	transcript_id "Isoform253767_505"; gene_id "Isoform253767_505.gene"; gene_name "Isoform253767_505";
chr5	Mandalorion	exon	22742520	22742594	.	-	.	transcript_id "Isoform253767_505"; gene_id "Isoform253767_505.gene"; gene_name "Isoform253767_505";
chr5	Mandalorion	CDS	22742520	22742594	.	-	.	transcript_id "Isoform253767_505"; gene_id "Isoform253767_505.gene"; gene_name "Isoform253767_505";
chr5	Mandalorion	exon	22751396	22751596	.	-	.	transcript_id "Isoform253767_505"; gene_id "Isoform253767_505.gene"; gene_name "Isoform253767_505";
chr5	Mandalorion	CDS	22751396	22751596	.	-	.	transcript_id "Isoform253767_505"; gene_id "Isoform253767_505.gene"; gene_name "Isoform253767_505";
chr5	Mandalorion	exon	22752922	22753014	.	-	.	transcript_id "Isoform253767_505"; gene_id "Isoform253767_505.gene"; gene_name "Isoform253767_505";
chr5	Mandalorion	CDS	22752922	22753014	.	-	.	transcript_id "Isoform253767_505"; gene_id "Isoform253767_505.gene"; gene_name "Isoform253767_505";
chr5	Mandalorion	exon	22755190	22755347	.	-	.	transcript_id "Isoform253767_505"; gene_id "Isoform253767_505.gene"; gene_name "Isoform253767_505";
chr5	Mandalorion	start_codon	22755259	22755261	.	-	.	transcript_id "Isoform253767_505"; gene_id "Isoform253767_505.gene"; gene_name "Isoform253767_505";
chr5	Mandalorion	CDS	22755190	22755261	.	-	.	transcript_id "Isoform253767_505"; gene_id "Isoform253767_505.gene"; gene_name "Isoform253767_505";
chr5	Mandalorion	transcript	22691487	22755347	.	-	.	transcript_id "Isoform253770_6"; gene_id "Isoform253770_6.gene"; gene_name "Isoform253770_6";
chr5	Mandalorion	exon	22691487	22692215	.	-	.	transcript_id "Isoform253770_6"; gene_id "Isoform253770_6.gene"; gene_name "Isoform253770_6";
chr5	Mandalorion	exon	22704974	22705086	.	-	.	transcript_id "Isoform253770_6"; gene_id "Isoform253770_6.gene"; gene_name "Isoform253770_6";
chr5	Mandalorion	exon	22721702	22721812	.	-	.	transcript_id "Isoform253770_6"; gene_id "Isoform253770_6.gene"; gene_name "Isoform253770_6";
chr5	Mandalorion	exon	22727389	22727436	.	-	.	transcript_id "Isoform253770_6"; gene_id "Isoform253770_6.gene"; gene_name "Isoform253770_6";
chr5	Mandalorion	exon	22728514	22728626	.	-	.	transcript_id "Isoform253770_6"; gene_id "Isoform253770_6.gene"; gene_name "Isoform253770_6";
chr5	Mandalorion	exon	22729814	22729866	.	-	.	transcript_id "Isoform253770_6"; gene_id "Isoform253770_6.gene"; gene_name "Isoform253770_6";
chr5	Mandalorion	exon	22731361	22731581	.	-	.	transcript_id "Isoform253770_6"; gene_id "Isoform253770_6.gene"; gene_name "Isoform253770_6";
chr5	Mandalorion	CDS	22731528	22731581	.	-	.	transcript_id "Isoform253770_6"; gene_id "Isoform253770_6.gene"; gene_name "Isoform253770_6";
chr5	Mandalorion	stop_codon	22731525	22731527	.	-	.	transcript_id "Isoform253770_6"; gene_id "Isoform253770_6.gene"; gene_name "Isoform253770_6";
chr5	Mandalorion	exon	22734153	22734283	.	-	.	transcript_id "Isoform253770_6"; gene_id "Isoform253770_6.gene"; gene_name "Isoform253770_6";
chr5	Mandalorion	CDS	22734153	22734283	.	-	.	transcript_id "Isoform253770_6"; gene_id "Isoform253770_6.gene"; gene_name "Isoform253770_6";
chr5	Mandalorion	exon	22738761	22738872	.	-	.	transcript_id "Isoform253770_6"; gene_id "Isoform253770_6.gene"; gene_name "Isoform253770_6";
chr5	Mandalorion	CDS	22738761	22738872	.	-	.	transcript_id "Isoform253770_6"; gene_id "Isoform253770_6.gene"; gene_name "Isoform253770_6";
chr5	Mandalorion	exon	22742520	22742594	.	-	.	transcript_id "Isoform253770_6"; gene_id "Isoform253770_6.gene"; gene_name "Isoform253770_6";
chr5	Mandalorion	CDS	22742520	22742594	.	-	.	transcript_id "Isoform253770_6"; gene_id "Isoform253770_6.gene"; gene_name "Isoform253770_6";
chr5	Mandalorion	exon	22751396	22751596	.	-	.	transcript_id "Isoform253770_6"; gene_id "Isoform253770_6.gene"; gene_name "Isoform253770_6";
chr5	Mandalorion	CDS	22751396	22751596	.	-	.	transcript_id "Isoform253770_6"; gene_id "Isoform253770_6.gene"; gene_name "Isoform253770_6";
chr5	Mandalorion	exon	22752922	22753014	.	-	.	transcript_id "Isoform253770_6"; gene_id "Isoform253770_6.gene"; gene_name "Isoform253770_6";
chr5	Mandalorion	CDS	22752922	22753014	.	-	.	transcript_id "Isoform253770_6"; gene_id "Isoform253770_6.gene"; gene_name "Isoform253770_6";
chr5	Mandalorion	exon	22755190	22755347	.	-	.	transcript_id "Isoform253770_6"; gene_id "Isoform253770_6.gene"; gene_name "Isoform253770_6";
chr5	Mandalorion	start_codon	22755259	22755261	.	-	.	transcript_id "Isoform253770_6"; gene_id "Isoform253770_6.gene"; gene_name "Isoform253770_6";
chr5	Mandalorion	CDS	22755190	22755261	.	-	.	transcript_id "Isoform253770_6"; gene_id "Isoform253770_6.gene"; gene_name "Isoform253770_6";
chr5	Mandalorion	transcript	22733232	22733695	.	-	.	transcript_id "Isoform253775_7"; gene_id "Isoform253775_7.gene"; gene_name "Isoform253775_7";
chr5	Mandalorion	exon	22733232	22733695	.	-	.	transcript_id "Isoform253775_7"; gene_id "Isoform253775_7.gene"; gene_name "Isoform253775_7";
chr5	Mandalorion	start_codon	22733685	22733687	.	-	.	transcript_id "Isoform253775_7"; gene_id "Isoform253775_7.gene"; gene_name "Isoform253775_7";
chr5	Mandalorion	CDS	22733322	22733687	.	-	.	transcript_id "Isoform253775_7"; gene_id "Isoform253775_7.gene"; gene_name "Isoform253775_7";
chr5	Mandalorion	stop_codon	22733319	22733321	.	-	.	transcript_id "Isoform253775_7"; gene_id "Isoform253775_7.gene"; gene_name "Isoform253775_7";
chr5	Mandalorion	transcript	22755395	22896064	.	+	.	transcript_id "Isoform253780_3"; gene_id "Isoform253780_3.gene"; gene_name "Isoform253780_3";
chr5	Mandalorion	exon	22755395	22755470	.	+	.	transcript_id "Isoform253780_3"; gene_id "Isoform253780_3.gene"; gene_name "Isoform253780_3";
chr5	Mandalorion	exon	22758757	22758835	.	+	.	transcript_id "Isoform253780_3"; gene_id "Isoform253780_3.gene"; gene_name "Isoform253780_3";
chr5	Mandalorion	exon	22787401	22787480	.	+	.	transcript_id "Isoform253780_3"; gene_id "Isoform253780_3.gene"; gene_name "Isoform253780_3";
chr5	Mandalorion	exon	22895705	22896064	.	+	.	transcript_id "Isoform253780_3"; gene_id "Isoform253780_3.gene"; gene_name "Isoform253780_3";
chr5	Mandalorion	transcript	22755391	22906207	.	+	.	transcript_id "Isoform253781_4"; gene_id "Isoform253781_4.gene"; gene_name "Isoform253781_4";
chr5	Mandalorion	exon	22755391	22755470	.	+	.	transcript_id "Isoform253781_4"; gene_id "Isoform253781_4.gene"; gene_name "Isoform253781_4";
chr5	Mandalorion	exon	22758757	22758835	.	+	.	transcript_id "Isoform253781_4"; gene_id "Isoform253781_4.gene"; gene_name "Isoform253781_4";
chr5	Mandalorion	exon	22787401	22787480	.	+	.	transcript_id "Isoform253781_4"; gene_id "Isoform253781_4.gene"; gene_name "Isoform253781_4";
chr5	Mandalorion	exon	22899678	22899888	.	+	.	transcript_id "Isoform253781_4"; gene_id "Isoform253781_4.gene"; gene_name "Isoform253781_4";
chr5	Mandalorion	exon	22905900	22906207	.	+	.	transcript_id "Isoform253781_4"; gene_id "Isoform253781_4.gene"; gene_name "Isoform253781_4";
chr5	Mandalorion	transcript	22755430	22906498	.	+	.	transcript_id "Isoform253782_7"; gene_id "Isoform253782_7.gene"; gene_name "Isoform253782_7";
chr5	Mandalorion	exon	22755430	22755470	.	+	.	transcript_id "Isoform253782_7"; gene_id "Isoform253782_7.gene"; gene_name "Isoform253782_7";
chr5	Mandalorion	exon	22758757	22758835	.	+	.	transcript_id "Isoform253782_7"; gene_id "Isoform253782_7.gene"; gene_name "Isoform253782_7";
chr5	Mandalorion	exon	22787401	22787480	.	+	.	transcript_id "Isoform253782_7"; gene_id "Isoform253782_7.gene"; gene_name "Isoform253782_7";
chr5	Mandalorion	exon	22899678	22899888	.	+	.	transcript_id "Isoform253782_7"; gene_id "Isoform253782_7.gene"; gene_name "Isoform253782_7";
chr5	Mandalorion	exon	22905900	22906498	.	+	.	transcript_id "Isoform253782_7"; gene_id "Isoform253782_7.gene"; gene_name "Isoform253782_7";
chr5	Mandalorion	transcript	22817595	22818217	.	-	.	transcript_id "Isoform253783_2610"; gene_id "Isoform253783_2610.gene"; gene_name "Isoform253783_2610";
chr5	Mandalorion	exon	22817595	22818217	.	-	.	transcript_id "Isoform253783_2610"; gene_id "Isoform253783_2610.gene"; gene_name "Isoform253783_2610";
chr5	Mandalorion	start_codon	22818178	22818180	.	-	.	transcript_id "Isoform253783_2610"; gene_id "Isoform253783_2610.gene"; gene_name "Isoform253783_2610";
chr5	Mandalorion	CDS	22817629	22818180	.	-	.	transcript_id "Isoform253783_2610"; gene_id "Isoform253783_2610.gene"; gene_name "Isoform253783_2610";
chr5	Mandalorion	stop_codon	22817626	22817628	.	-	.	transcript_id "Isoform253783_2610"; gene_id "Isoform253783_2610.gene"; gene_name "Isoform253783_2610";
chr5	Mandalorion	transcript	23627304	23638334	.	-	.	transcript_id "Isoform253791_13"; gene_id "Isoform253791_13.gene"; gene_name "Isoform253791_13";
chr5	Mandalorion	exon	23627304	23627900	.	-	.	transcript_id "Isoform253791_13"; gene_id "Isoform253791_13.gene"; gene_name "Isoform253791_13";
chr5	Mandalorion	exon	23628222	23628341	.	-	.	transcript_id "Isoform253791_13"; gene_id "Isoform253791_13.gene"; gene_name "Isoform253791_13";
chr5	Mandalorion	exon	23638208	23638334	.	-	.	transcript_id "Isoform253791_13"; gene_id "Isoform253791_13.gene"; gene_name "Isoform253791_13";
chr5	Mandalorion	transcript	23637290	23639345	.	-	.	transcript_id "Isoform253798_17"; gene_id "Isoform253798_17.gene"; gene_name "Isoform253798_17";
chr5	Mandalorion	exon	23637290	23639024	.	-	.	transcript_id "Isoform253798_17"; gene_id "Isoform253798_17.gene"; gene_name "Isoform253798_17";
chr5	Mandalorion	exon	23639133	23639345	.	-	.	transcript_id "Isoform253798_17"; gene_id "Isoform253798_17.gene"; gene_name "Isoform253798_17";
chr5	Mandalorion	transcript	23637290	23639338	.	-	.	transcript_id "Isoform253800_5"; gene_id "Isoform253800_5.gene"; gene_name "Isoform253800_5";
chr5	Mandalorion	exon	23637290	23639027	.	-	.	transcript_id "Isoform253800_5"; gene_id "Isoform253800_5.gene"; gene_name "Isoform253800_5";
chr5	Mandalorion	exon	23639133	23639338	.	-	.	transcript_id "Isoform253800_5"; gene_id "Isoform253800_5.gene"; gene_name "Isoform253800_5";
chr5	Mandalorion	transcript	23639462	23691382	.	+	.	transcript_id "Isoform253818_17"; gene_id "Isoform253818_17.gene"; gene_name "Isoform253818_17";
chr5	Mandalorion	exon	23639462	23639781	.	+	.	transcript_id "Isoform253818_17"; gene_id "Isoform253818_17.gene"; gene_name "Isoform253818_17";
chr5	Mandalorion	exon	23655150	23655334	.	+	.	transcript_id "Isoform253818_17"; gene_id "Isoform253818_17.gene"; gene_name "Isoform253818_17";
chr5	Mandalorion	start_codon	23655318	23655320	.	+	.	transcript_id "Isoform253818_17"; gene_id "Isoform253818_17.gene"; gene_name "Isoform253818_17";
chr5	Mandalorion	CDS	23655318	23655334	.	+	.	transcript_id "Isoform253818_17"; gene_id "Isoform253818_17.gene"; gene_name "Isoform253818_17";
chr5	Mandalorion	exon	23668014	23668128	.	+	.	transcript_id "Isoform253818_17"; gene_id "Isoform253818_17.gene"; gene_name "Isoform253818_17";
chr5	Mandalorion	CDS	23668014	23668128	.	+	.	transcript_id "Isoform253818_17"; gene_id "Isoform253818_17.gene"; gene_name "Isoform253818_17";
chr5	Mandalorion	exon	23669701	23669930	.	+	.	transcript_id "Isoform253818_17"; gene_id "Isoform253818_17.gene"; gene_name "Isoform253818_17";
chr5	Mandalorion	CDS	23669701	23669930	.	+	.	transcript_id "Isoform253818_17"; gene_id "Isoform253818_17.gene"; gene_name "Isoform253818_17";
chr5	Mandalorion	exon	23672106	23672186	.	+	.	transcript_id "Isoform253818_17"; gene_id "Isoform253818_17.gene"; gene_name "Isoform253818_17";
chr5	Mandalorion	CDS	23672106	23672186	.	+	.	transcript_id "Isoform253818_17"; gene_id "Isoform253818_17.gene"; gene_name "Isoform253818_17";
chr5	Mandalorion	exon	23676746	23676804	.	+	.	transcript_id "Isoform253818_17"; gene_id "Isoform253818_17.gene"; gene_name "Isoform253818_17";
chr5	Mandalorion	CDS	23676746	23676804	.	+	.	transcript_id "Isoform253818_17"; gene_id "Isoform253818_17.gene"; gene_name "Isoform253818_17";
chr5	Mandalorion	exon	23678479	23678651	.	+	.	transcript_id "Isoform253818_17"; gene_id "Isoform253818_17.gene"; gene_name "Isoform253818_17";
chr5	Mandalorion	CDS	23678479	23678651	.	+	.	transcript_id "Isoform253818_17"; gene_id "Isoform253818_17.gene"; gene_name "Isoform253818_17";
chr5	Mandalorion	exon	23681484	23681522	.	+	.	transcript_id "Isoform253818_17"; gene_id "Isoform253818_17.gene"; gene_name "Isoform253818_17";
chr5	Mandalorion	CDS	23681484	23681522	.	+	.	transcript_id "Isoform253818_17"; gene_id "Isoform253818_17.gene"; gene_name "Isoform253818_17";
chr5	Mandalorion	exon	23683512	23683742	.	+	.	transcript_id "Isoform253818_17"; gene_id "Isoform253818_17.gene"; gene_name "Isoform253818_17";
chr5	Mandalorion	CDS	23683512	23683742	.	+	.	transcript_id "Isoform253818_17"; gene_id "Isoform253818_17.gene"; gene_name "Isoform253818_17";
chr5	Mandalorion	exon	23683851	23683981	.	+	.	transcript_id "Isoform253818_17"; gene_id "Isoform253818_17.gene"; gene_name "Isoform253818_17";
chr5	Mandalorion	CDS	23683851	23683981	.	+	.	transcript_id "Isoform253818_17"; gene_id "Isoform253818_17.gene"; gene_name "Isoform253818_17";
chr5	Mandalorion	exon	23686207	23686324	.	+	.	transcript_id "Isoform253818_17"; gene_id "Isoform253818_17.gene"; gene_name "Isoform253818_17";
chr5	Mandalorion	CDS	23686207	23686324	.	+	.	transcript_id "Isoform253818_17"; gene_id "Isoform253818_17.gene"; gene_name "Isoform253818_17";
chr5	Mandalorion	exon	23687400	23687509	.	+	.	transcript_id "Isoform253818_17"; gene_id "Isoform253818_17.gene"; gene_name "Isoform253818_17";
chr5	Mandalorion	CDS	23687400	23687509	.	+	.	transcript_id "Isoform253818_17"; gene_id "Isoform253818_17.gene"; gene_name "Isoform253818_17";
chr5	Mandalorion	exon	23690345	23690609	.	+	.	transcript_id "Isoform253818_17"; gene_id "Isoform253818_17.gene"; gene_name "Isoform253818_17";
chr5	Mandalorion	CDS	23690345	23690609	.	+	.	transcript_id "Isoform253818_17"; gene_id "Isoform253818_17.gene"; gene_name "Isoform253818_17";
chr5	Mandalorion	exon	23691300	23691382	.	+	.	transcript_id "Isoform253818_17"; gene_id "Isoform253818_17.gene"; gene_name "Isoform253818_17";
chr5	Mandalorion	CDS	23691300	23691377	.	+	.	transcript_id "Isoform253818_17"; gene_id "Isoform253818_17.gene"; gene_name "Isoform253818_17";
chr5	Mandalorion	stop_codon	23691378	23691380	.	+	.	transcript_id "Isoform253818_17"; gene_id "Isoform253818_17.gene"; gene_name "Isoform253818_17";
chr5	Mandalorion	transcript	23636805	23639345	.	-	.	transcript_id "Isoform253828_9"; gene_id "Isoform253828_9.gene"; gene_name "Isoform253828_9";
chr5	Mandalorion	exon	23636805	23639345	.	-	.	transcript_id "Isoform253828_9"; gene_id "Isoform253828_9.gene"; gene_name "Isoform253828_9";
chr5	Mandalorion	transcript	23637290	23639345	.	-	.	transcript_id "Isoform253832_131"; gene_id "Isoform253832_131.gene"; gene_name "Isoform253832_131";
chr5	Mandalorion	exon	23637290	23639345	.	-	.	transcript_id "Isoform253832_131"; gene_id "Isoform253832_131.gene"; gene_name "Isoform253832_131";
chr5	Mandalorion	transcript	23707765	23708150	.	+	.	transcript_id "Isoform253847_3"; gene_id "Isoform253847_3.gene"; gene_name "Isoform253847_3";
chr5	Mandalorion	exon	23707765	23708150	.	+	.	transcript_id "Isoform253847_3"; gene_id "Isoform253847_3.gene"; gene_name "Isoform253847_3";
chr5	Mandalorion	start_codon	23707933	23707935	.	+	.	transcript_id "Isoform253847_3"; gene_id "Isoform253847_3.gene"; gene_name "Isoform253847_3";
chr5	Mandalorion	CDS	23707933	23708067	.	+	.	transcript_id "Isoform253847_3"; gene_id "Isoform253847_3.gene"; gene_name "Isoform253847_3";
chr5	Mandalorion	stop_codon	23708068	23708070	.	+	.	transcript_id "Isoform253847_3"; gene_id "Isoform253847_3.gene"; gene_name "Isoform253847_3";
chr5	Mandalorion	transcript	23711139	23821591	.	-	.	transcript_id "Isoform253848_4"; gene_id "Isoform253848_4.gene"; gene_name "Isoform253848_4";
chr5	Mandalorion	exon	23711139	23712718	.	-	.	transcript_id "Isoform253848_4"; gene_id "Isoform253848_4.gene"; gene_name "Isoform253848_4";
chr5	Mandalorion	CDS	23712537	23712718	.	-	.	transcript_id "Isoform253848_4"; gene_id "Isoform253848_4.gene"; gene_name "Isoform253848_4";
chr5	Mandalorion	stop_codon	23712534	23712536	.	-	.	transcript_id "Isoform253848_4"; gene_id "Isoform253848_4.gene"; gene_name "Isoform253848_4";
chr5	Mandalorion	exon	23718950	23719042	.	-	.	transcript_id "Isoform253848_4"; gene_id "Isoform253848_4.gene"; gene_name "Isoform253848_4";
chr5	Mandalorion	CDS	23718950	23719042	.	-	.	transcript_id "Isoform253848_4"; gene_id "Isoform253848_4.gene"; gene_name "Isoform253848_4";
chr5	Mandalorion	exon	23719632	23719701	.	-	.	transcript_id "Isoform253848_4"; gene_id "Isoform253848_4.gene"; gene_name "Isoform253848_4";
chr5	Mandalorion	CDS	23719632	23719701	.	-	.	transcript_id "Isoform253848_4"; gene_id "Isoform253848_4.gene"; gene_name "Isoform253848_4";
chr5	Mandalorion	exon	23723414	23723521	.	-	.	transcript_id "Isoform253848_4"; gene_id "Isoform253848_4.gene"; gene_name "Isoform253848_4";
chr5	Mandalorion	CDS	23723414	23723521	.	-	.	transcript_id "Isoform253848_4"; gene_id "Isoform253848_4.gene"; gene_name "Isoform253848_4";
chr5	Mandalorion	exon	23723617	23723717	.	-	.	transcript_id "Isoform253848_4"; gene_id "Isoform253848_4.gene"; gene_name "Isoform253848_4";
chr5	Mandalorion	CDS	23723617	23723717	.	-	.	transcript_id "Isoform253848_4"; gene_id "Isoform253848_4.gene"; gene_name "Isoform253848_4";
chr5	Mandalorion	exon	23729146	23729613	.	-	.	transcript_id "Isoform253848_4"; gene_id "Isoform253848_4.gene"; gene_name "Isoform253848_4";
chr5	Mandalorion	CDS	23729146	23729613	.	-	.	transcript_id "Isoform253848_4"; gene_id "Isoform253848_4.gene"; gene_name "Isoform253848_4";
chr5	Mandalorion	exon	23730494	23730743	.	-	.	transcript_id "Isoform253848_4"; gene_id "Isoform253848_4.gene"; gene_name "Isoform253848_4";
chr5	Mandalorion	CDS	23730494	23730743	.	-	.	transcript_id "Isoform253848_4"; gene_id "Isoform253848_4.gene"; gene_name "Isoform253848_4";
chr5	Mandalorion	exon	23731788	23731813	.	-	.	transcript_id "Isoform253848_4"; gene_id "Isoform253848_4.gene"; gene_name "Isoform253848_4";
chr5	Mandalorion	CDS	23731788	23731813	.	-	.	transcript_id "Isoform253848_4"; gene_id "Isoform253848_4.gene"; gene_name "Isoform253848_4";
chr5	Mandalorion	exon	23732922	23733060	.	-	.	transcript_id "Isoform253848_4"; gene_id "Isoform253848_4.gene"; gene_name "Isoform253848_4";
chr5	Mandalorion	CDS	23732922	23733060	.	-	.	transcript_id "Isoform253848_4"; gene_id "Isoform253848_4.gene"; gene_name "Isoform253848_4";
chr5	Mandalorion	exon	23745373	23745479	.	-	.	transcript_id "Isoform253848_4"; gene_id "Isoform253848_4.gene"; gene_name "Isoform253848_4";
chr5	Mandalorion	CDS	23745373	23745479	.	-	.	transcript_id "Isoform253848_4"; gene_id "Isoform253848_4.gene"; gene_name "Isoform253848_4";
chr5	Mandalorion	exon	23750521	23750608	.	-	.	transcript_id "Isoform253848_4"; gene_id "Isoform253848_4.gene"; gene_name "Isoform253848_4";
chr5	Mandalorion	CDS	23750521	23750608	.	-	.	transcript_id "Isoform253848_4"; gene_id "Isoform253848_4.gene"; gene_name "Isoform253848_4";
chr5	Mandalorion	exon	23751978	23752065	.	-	.	transcript_id "Isoform253848_4"; gene_id "Isoform253848_4.gene"; gene_name "Isoform253848_4";
chr5	Mandalorion	CDS	23751978	23752065	.	-	.	transcript_id "Isoform253848_4"; gene_id "Isoform253848_4.gene"; gene_name "Isoform253848_4";
chr5	Mandalorion	exon	23753453	23753561	.	-	.	transcript_id "Isoform253848_4"; gene_id "Isoform253848_4.gene"; gene_name "Isoform253848_4";
chr5	Mandalorion	CDS	23753453	23753561	.	-	.	transcript_id "Isoform253848_4"; gene_id "Isoform253848_4.gene"; gene_name "Isoform253848_4";
chr5	Mandalorion	exon	23770112	23770263	.	-	.	transcript_id "Isoform253848_4"; gene_id "Isoform253848_4.gene"; gene_name "Isoform253848_4";
chr5	Mandalorion	CDS	23770112	23770263	.	-	.	transcript_id "Isoform253848_4"; gene_id "Isoform253848_4.gene"; gene_name "Isoform253848_4";
chr5	Mandalorion	exon	23821325	23821591	.	-	.	transcript_id "Isoform253848_4"; gene_id "Isoform253848_4.gene"; gene_name "Isoform253848_4";
chr5	Mandalorion	start_codon	23821360	23821362	.	-	.	transcript_id "Isoform253848_4"; gene_id "Isoform253848_4.gene"; gene_name "Isoform253848_4";
chr5	Mandalorion	CDS	23821325	23821362	.	-	.	transcript_id "Isoform253848_4"; gene_id "Isoform253848_4.gene"; gene_name "Isoform253848_4";
chr5	Mandalorion	transcript	23712280	23821595	.	-	.	transcript_id "Isoform253849_4"; gene_id "Isoform253849_4.gene"; gene_name "Isoform253849_4";
chr5	Mandalorion	exon	23712280	23712718	.	-	.	transcript_id "Isoform253849_4"; gene_id "Isoform253849_4.gene"; gene_name "Isoform253849_4";
chr5	Mandalorion	CDS	23712537	23712718	.	-	.	transcript_id "Isoform253849_4"; gene_id "Isoform253849_4.gene"; gene_name "Isoform253849_4";
chr5	Mandalorion	stop_codon	23712534	23712536	.	-	.	transcript_id "Isoform253849_4"; gene_id "Isoform253849_4.gene"; gene_name "Isoform253849_4";
chr5	Mandalorion	exon	23718950	23719042	.	-	.	transcript_id "Isoform253849_4"; gene_id "Isoform253849_4.gene"; gene_name "Isoform253849_4";
chr5	Mandalorion	CDS	23718950	23719042	.	-	.	transcript_id "Isoform253849_4"; gene_id "Isoform253849_4.gene"; gene_name "Isoform253849_4";
chr5	Mandalorion	exon	23719632	23719701	.	-	.	transcript_id "Isoform253849_4"; gene_id "Isoform253849_4.gene"; gene_name "Isoform253849_4";
chr5	Mandalorion	CDS	23719632	23719701	.	-	.	transcript_id "Isoform253849_4"; gene_id "Isoform253849_4.gene"; gene_name "Isoform253849_4";
chr5	Mandalorion	exon	23723414	23723521	.	-	.	transcript_id "Isoform253849_4"; gene_id "Isoform253849_4.gene"; gene_name "Isoform253849_4";
chr5	Mandalorion	CDS	23723414	23723521	.	-	.	transcript_id "Isoform253849_4"; gene_id "Isoform253849_4.gene"; gene_name "Isoform253849_4";
chr5	Mandalorion	exon	23723617	23723717	.	-	.	transcript_id "Isoform253849_4"; gene_id "Isoform253849_4.gene"; gene_name "Isoform253849_4";
chr5	Mandalorion	CDS	23723617	23723717	.	-	.	transcript_id "Isoform253849_4"; gene_id "Isoform253849_4.gene"; gene_name "Isoform253849_4";
chr5	Mandalorion	exon	23729146	23729613	.	-	.	transcript_id "Isoform253849_4"; gene_id "Isoform253849_4.gene"; gene_name "Isoform253849_4";
chr5	Mandalorion	CDS	23729146	23729613	.	-	.	transcript_id "Isoform253849_4"; gene_id "Isoform253849_4.gene"; gene_name "Isoform253849_4";
chr5	Mandalorion	exon	23730494	23730743	.	-	.	transcript_id "Isoform253849_4"; gene_id "Isoform253849_4.gene"; gene_name "Isoform253849_4";
chr5	Mandalorion	CDS	23730494	23730743	.	-	.	transcript_id "Isoform253849_4"; gene_id "Isoform253849_4.gene"; gene_name "Isoform253849_4";
chr5	Mandalorion	exon	23731788	23731813	.	-	.	transcript_id "Isoform253849_4"; gene_id "Isoform253849_4.gene"; gene_name "Isoform253849_4";
chr5	Mandalorion	CDS	23731788	23731813	.	-	.	transcript_id "Isoform253849_4"; gene_id "Isoform253849_4.gene"; gene_name "Isoform253849_4";
chr5	Mandalorion	exon	23732922	23733060	.	-	.	transcript_id "Isoform253849_4"; gene_id "Isoform253849_4.gene"; gene_name "Isoform253849_4";
chr5	Mandalorion	CDS	23732922	23733060	.	-	.	transcript_id "Isoform253849_4"; gene_id "Isoform253849_4.gene"; gene_name "Isoform253849_4";
chr5	Mandalorion	exon	23745373	23745479	.	-	.	transcript_id "Isoform253849_4"; gene_id "Isoform253849_4.gene"; gene_name "Isoform253849_4";
chr5	Mandalorion	CDS	23745373	23745479	.	-	.	transcript_id "Isoform253849_4"; gene_id "Isoform253849_4.gene"; gene_name "Isoform253849_4";
chr5	Mandalorion	exon	23750521	23750608	.	-	.	transcript_id "Isoform253849_4"; gene_id "Isoform253849_4.gene"; gene_name "Isoform253849_4";
chr5	Mandalorion	CDS	23750521	23750608	.	-	.	transcript_id "Isoform253849_4"; gene_id "Isoform253849_4.gene"; gene_name "Isoform253849_4";
chr5	Mandalorion	exon	23751978	23752065	.	-	.	transcript_id "Isoform253849_4"; gene_id "Isoform253849_4.gene"; gene_name "Isoform253849_4";
chr5	Mandalorion	CDS	23751978	23752065	.	-	.	transcript_id "Isoform253849_4"; gene_id "Isoform253849_4.gene"; gene_name "Isoform253849_4";
chr5	Mandalorion	exon	23753453	23753561	.	-	.	transcript_id "Isoform253849_4"; gene_id "Isoform253849_4.gene"; gene_name "Isoform253849_4";
chr5	Mandalorion	CDS	23753453	23753561	.	-	.	transcript_id "Isoform253849_4"; gene_id "Isoform253849_4.gene"; gene_name "Isoform253849_4";
chr5	Mandalorion	exon	23770112	23770263	.	-	.	transcript_id "Isoform253849_4"; gene_id "Isoform253849_4.gene"; gene_name "Isoform253849_4";
chr5	Mandalorion	CDS	23770112	23770263	.	-	.	transcript_id "Isoform253849_4"; gene_id "Isoform253849_4.gene"; gene_name "Isoform253849_4";
chr5	Mandalorion	exon	23821325	23821595	.	-	.	transcript_id "Isoform253849_4"; gene_id "Isoform253849_4.gene"; gene_name "Isoform253849_4";
chr5	Mandalorion	start_codon	23821360	23821362	.	-	.	transcript_id "Isoform253849_4"; gene_id "Isoform253849_4.gene"; gene_name "Isoform253849_4";
chr5	Mandalorion	CDS	23821325	23821362	.	-	.	transcript_id "Isoform253849_4"; gene_id "Isoform253849_4.gene"; gene_name "Isoform253849_4";
chr5	Mandalorion	transcript	23712280	23880962	.	-	.	transcript_id "Isoform253850_3"; gene_id "Isoform253850_3.gene"; gene_name "Isoform253850_3";
chr5	Mandalorion	exon	23712280	23712718	.	-	.	transcript_id "Isoform253850_3"; gene_id "Isoform253850_3.gene"; gene_name "Isoform253850_3";
chr5	Mandalorion	CDS	23712537	23712718	.	-	.	transcript_id "Isoform253850_3"; gene_id "Isoform253850_3.gene"; gene_name "Isoform253850_3";
chr5	Mandalorion	stop_codon	23712534	23712536	.	-	.	transcript_id "Isoform253850_3"; gene_id "Isoform253850_3.gene"; gene_name "Isoform253850_3";
chr5	Mandalorion	exon	23718950	23719042	.	-	.	transcript_id "Isoform253850_3"; gene_id "Isoform253850_3.gene"; gene_name "Isoform253850_3";
chr5	Mandalorion	CDS	23718950	23719042	.	-	.	transcript_id "Isoform253850_3"; gene_id "Isoform253850_3.gene"; gene_name "Isoform253850_3";
chr5	Mandalorion	exon	23719632	23719701	.	-	.	transcript_id "Isoform253850_3"; gene_id "Isoform253850_3.gene"; gene_name "Isoform253850_3";
chr5	Mandalorion	CDS	23719632	23719701	.	-	.	transcript_id "Isoform253850_3"; gene_id "Isoform253850_3.gene"; gene_name "Isoform253850_3";
chr5	Mandalorion	exon	23723414	23723521	.	-	.	transcript_id "Isoform253850_3"; gene_id "Isoform253850_3.gene"; gene_name "Isoform253850_3";
chr5	Mandalorion	CDS	23723414	23723521	.	-	.	transcript_id "Isoform253850_3"; gene_id "Isoform253850_3.gene"; gene_name "Isoform253850_3";
chr5	Mandalorion	exon	23723617	23723717	.	-	.	transcript_id "Isoform253850_3"; gene_id "Isoform253850_3.gene"; gene_name "Isoform253850_3";
chr5	Mandalorion	CDS	23723617	23723717	.	-	.	transcript_id "Isoform253850_3"; gene_id "Isoform253850_3.gene"; gene_name "Isoform253850_3";
chr5	Mandalorion	exon	23729146	23729613	.	-	.	transcript_id "Isoform253850_3"; gene_id "Isoform253850_3.gene"; gene_name "Isoform253850_3";
chr5	Mandalorion	CDS	23729146	23729613	.	-	.	transcript_id "Isoform253850_3"; gene_id "Isoform253850_3.gene"; gene_name "Isoform253850_3";
chr5	Mandalorion	exon	23730494	23730743	.	-	.	transcript_id "Isoform253850_3"; gene_id "Isoform253850_3.gene"; gene_name "Isoform253850_3";
chr5	Mandalorion	CDS	23730494	23730743	.	-	.	transcript_id "Isoform253850_3"; gene_id "Isoform253850_3.gene"; gene_name "Isoform253850_3";
chr5	Mandalorion	exon	23731788	23731813	.	-	.	transcript_id "Isoform253850_3"; gene_id "Isoform253850_3.gene"; gene_name "Isoform253850_3";
chr5	Mandalorion	CDS	23731788	23731813	.	-	.	transcript_id "Isoform253850_3"; gene_id "Isoform253850_3.gene"; gene_name "Isoform253850_3";
chr5	Mandalorion	exon	23732922	23733060	.	-	.	transcript_id "Isoform253850_3"; gene_id "Isoform253850_3.gene"; gene_name "Isoform253850_3";
chr5	Mandalorion	CDS	23732922	23733060	.	-	.	transcript_id "Isoform253850_3"; gene_id "Isoform253850_3.gene"; gene_name "Isoform253850_3";
chr5	Mandalorion	exon	23745373	23745479	.	-	.	transcript_id "Isoform253850_3"; gene_id "Isoform253850_3.gene"; gene_name "Isoform253850_3";
chr5	Mandalorion	CDS	23745373	23745479	.	-	.	transcript_id "Isoform253850_3"; gene_id "Isoform253850_3.gene"; gene_name "Isoform253850_3";
chr5	Mandalorion	exon	23750521	23750608	.	-	.	transcript_id "Isoform253850_3"; gene_id "Isoform253850_3.gene"; gene_name "Isoform253850_3";
chr5	Mandalorion	CDS	23750521	23750608	.	-	.	transcript_id "Isoform253850_3"; gene_id "Isoform253850_3.gene"; gene_name "Isoform253850_3";
chr5	Mandalorion	exon	23751978	23752065	.	-	.	transcript_id "Isoform253850_3"; gene_id "Isoform253850_3.gene"; gene_name "Isoform253850_3";
chr5	Mandalorion	CDS	23751978	23752065	.	-	.	transcript_id "Isoform253850_3"; gene_id "Isoform253850_3.gene"; gene_name "Isoform253850_3";
chr5	Mandalorion	exon	23753453	23753561	.	-	.	transcript_id "Isoform253850_3"; gene_id "Isoform253850_3.gene"; gene_name "Isoform253850_3";
chr5	Mandalorion	CDS	23753453	23753561	.	-	.	transcript_id "Isoform253850_3"; gene_id "Isoform253850_3.gene"; gene_name "Isoform253850_3";
chr5	Mandalorion	exon	23770112	23770263	.	-	.	transcript_id "Isoform253850_3"; gene_id "Isoform253850_3.gene"; gene_name "Isoform253850_3";
chr5	Mandalorion	CDS	23770112	23770263	.	-	.	transcript_id "Isoform253850_3"; gene_id "Isoform253850_3.gene"; gene_name "Isoform253850_3";
chr5	Mandalorion	exon	23880718	23880772	.	-	.	transcript_id "Isoform253850_3"; gene_id "Isoform253850_3.gene"; gene_name "Isoform253850_3";
chr5	Mandalorion	CDS	23880718	23880772	.	-	.	transcript_id "Isoform253850_3"; gene_id "Isoform253850_3.gene"; gene_name "Isoform253850_3";
chr5	Mandalorion	exon	23880856	23880962	.	-	.	transcript_id "Isoform253850_3"; gene_id "Isoform253850_3.gene"; gene_name "Isoform253850_3";
chr5	Mandalorion	start_codon	23880869	23880871	.	-	.	transcript_id "Isoform253850_3"; gene_id "Isoform253850_3.gene"; gene_name "Isoform253850_3";
chr5	Mandalorion	CDS	23880856	23880871	.	-	.	transcript_id "Isoform253850_3"; gene_id "Isoform253850_3.gene"; gene_name "Isoform253850_3";
chr5	Mandalorion	transcript	23711140	23821566	.	-	.	transcript_id "Isoform253851_11"; gene_id "Isoform253851_11.gene"; gene_name "Isoform253851_11";
chr5	Mandalorion	exon	23711140	23712718	.	-	.	transcript_id "Isoform253851_11"; gene_id "Isoform253851_11.gene"; gene_name "Isoform253851_11";
chr5	Mandalorion	CDS	23712537	23712718	.	-	.	transcript_id "Isoform253851_11"; gene_id "Isoform253851_11.gene"; gene_name "Isoform253851_11";
chr5	Mandalorion	stop_codon	23712534	23712536	.	-	.	transcript_id "Isoform253851_11"; gene_id "Isoform253851_11.gene"; gene_name "Isoform253851_11";
chr5	Mandalorion	exon	23718950	23719042	.	-	.	transcript_id "Isoform253851_11"; gene_id "Isoform253851_11.gene"; gene_name "Isoform253851_11";
chr5	Mandalorion	CDS	23718950	23719042	.	-	.	transcript_id "Isoform253851_11"; gene_id "Isoform253851_11.gene"; gene_name "Isoform253851_11";
chr5	Mandalorion	exon	23719632	23719701	.	-	.	transcript_id "Isoform253851_11"; gene_id "Isoform253851_11.gene"; gene_name "Isoform253851_11";
chr5	Mandalorion	CDS	23719632	23719701	.	-	.	transcript_id "Isoform253851_11"; gene_id "Isoform253851_11.gene"; gene_name "Isoform253851_11";
chr5	Mandalorion	exon	23723414	23723521	.	-	.	transcript_id "Isoform253851_11"; gene_id "Isoform253851_11.gene"; gene_name "Isoform253851_11";
chr5	Mandalorion	CDS	23723414	23723521	.	-	.	transcript_id "Isoform253851_11"; gene_id "Isoform253851_11.gene"; gene_name "Isoform253851_11";
chr5	Mandalorion	exon	23723617	23723717	.	-	.	transcript_id "Isoform253851_11"; gene_id "Isoform253851_11.gene"; gene_name "Isoform253851_11";
chr5	Mandalorion	CDS	23723617	23723717	.	-	.	transcript_id "Isoform253851_11"; gene_id "Isoform253851_11.gene"; gene_name "Isoform253851_11";
chr5	Mandalorion	exon	23729146	23729613	.	-	.	transcript_id "Isoform253851_11"; gene_id "Isoform253851_11.gene"; gene_name "Isoform253851_11";
chr5	Mandalorion	CDS	23729146	23729613	.	-	.	transcript_id "Isoform253851_11"; gene_id "Isoform253851_11.gene"; gene_name "Isoform253851_11";
chr5	Mandalorion	exon	23730494	23730743	.	-	.	transcript_id "Isoform253851_11"; gene_id "Isoform253851_11.gene"; gene_name "Isoform253851_11";
chr5	Mandalorion	CDS	23730494	23730743	.	-	.	transcript_id "Isoform253851_11"; gene_id "Isoform253851_11.gene"; gene_name "Isoform253851_11";
chr5	Mandalorion	exon	23731788	23731813	.	-	.	transcript_id "Isoform253851_11"; gene_id "Isoform253851_11.gene"; gene_name "Isoform253851_11";
chr5	Mandalorion	CDS	23731788	23731813	.	-	.	transcript_id "Isoform253851_11"; gene_id "Isoform253851_11.gene"; gene_name "Isoform253851_11";
chr5	Mandalorion	exon	23732895	23733060	.	-	.	transcript_id "Isoform253851_11"; gene_id "Isoform253851_11.gene"; gene_name "Isoform253851_11";
chr5	Mandalorion	CDS	23732895	23733060	.	-	.	transcript_id "Isoform253851_11"; gene_id "Isoform253851_11.gene"; gene_name "Isoform253851_11";
chr5	Mandalorion	exon	23745373	23745479	.	-	.	transcript_id "Isoform253851_11"; gene_id "Isoform253851_11.gene"; gene_name "Isoform253851_11";
chr5	Mandalorion	CDS	23745373	23745479	.	-	.	transcript_id "Isoform253851_11"; gene_id "Isoform253851_11.gene"; gene_name "Isoform253851_11";
chr5	Mandalorion	exon	23750521	23750608	.	-	.	transcript_id "Isoform253851_11"; gene_id "Isoform253851_11.gene"; gene_name "Isoform253851_11";
chr5	Mandalorion	CDS	23750521	23750608	.	-	.	transcript_id "Isoform253851_11"; gene_id "Isoform253851_11.gene"; gene_name "Isoform253851_11";
chr5	Mandalorion	exon	23751978	23752065	.	-	.	transcript_id "Isoform253851_11"; gene_id "Isoform253851_11.gene"; gene_name "Isoform253851_11";
chr5	Mandalorion	CDS	23751978	23752065	.	-	.	transcript_id "Isoform253851_11"; gene_id "Isoform253851_11.gene"; gene_name "Isoform253851_11";
chr5	Mandalorion	exon	23753453	23753561	.	-	.	transcript_id "Isoform253851_11"; gene_id "Isoform253851_11.gene"; gene_name "Isoform253851_11";
chr5	Mandalorion	CDS	23753453	23753561	.	-	.	transcript_id "Isoform253851_11"; gene_id "Isoform253851_11.gene"; gene_name "Isoform253851_11";
chr5	Mandalorion	exon	23770112	23770263	.	-	.	transcript_id "Isoform253851_11"; gene_id "Isoform253851_11.gene"; gene_name "Isoform253851_11";
chr5	Mandalorion	CDS	23770112	23770263	.	-	.	transcript_id "Isoform253851_11"; gene_id "Isoform253851_11.gene"; gene_name "Isoform253851_11";
chr5	Mandalorion	exon	23821325	23821566	.	-	.	transcript_id "Isoform253851_11"; gene_id "Isoform253851_11.gene"; gene_name "Isoform253851_11";
chr5	Mandalorion	start_codon	23821360	23821362	.	-	.	transcript_id "Isoform253851_11"; gene_id "Isoform253851_11.gene"; gene_name "Isoform253851_11";
chr5	Mandalorion	CDS	23821325	23821362	.	-	.	transcript_id "Isoform253851_11"; gene_id "Isoform253851_11.gene"; gene_name "Isoform253851_11";
chr5	Mandalorion	transcript	23748945	23821569	.	-	.	transcript_id "Isoform253854_3"; gene_id "Isoform253854_3.gene"; gene_name "Isoform253854_3";
chr5	Mandalorion	exon	23748945	23750608	.	-	.	transcript_id "Isoform253854_3"; gene_id "Isoform253854_3.gene"; gene_name "Isoform253854_3";
chr5	Mandalorion	CDS	23750492	23750608	.	-	.	transcript_id "Isoform253854_3"; gene_id "Isoform253854_3.gene"; gene_name "Isoform253854_3";
chr5	Mandalorion	stop_codon	23750489	23750491	.	-	.	transcript_id "Isoform253854_3"; gene_id "Isoform253854_3.gene"; gene_name "Isoform253854_3";
chr5	Mandalorion	exon	23751978	23752065	.	-	.	transcript_id "Isoform253854_3"; gene_id "Isoform253854_3.gene"; gene_name "Isoform253854_3";
chr5	Mandalorion	CDS	23751978	23752065	.	-	.	transcript_id "Isoform253854_3"; gene_id "Isoform253854_3.gene"; gene_name "Isoform253854_3";
chr5	Mandalorion	exon	23753453	23753561	.	-	.	transcript_id "Isoform253854_3"; gene_id "Isoform253854_3.gene"; gene_name "Isoform253854_3";
chr5	Mandalorion	CDS	23753453	23753561	.	-	.	transcript_id "Isoform253854_3"; gene_id "Isoform253854_3.gene"; gene_name "Isoform253854_3";
chr5	Mandalorion	exon	23770112	23770263	.	-	.	transcript_id "Isoform253854_3"; gene_id "Isoform253854_3.gene"; gene_name "Isoform253854_3";
chr5	Mandalorion	CDS	23770112	23770263	.	-	.	transcript_id "Isoform253854_3"; gene_id "Isoform253854_3.gene"; gene_name "Isoform253854_3";
chr5	Mandalorion	exon	23821325	23821569	.	-	.	transcript_id "Isoform253854_3"; gene_id "Isoform253854_3.gene"; gene_name "Isoform253854_3";
chr5	Mandalorion	start_codon	23821360	23821362	.	-	.	transcript_id "Isoform253854_3"; gene_id "Isoform253854_3.gene"; gene_name "Isoform253854_3";
chr5	Mandalorion	CDS	23821325	23821362	.	-	.	transcript_id "Isoform253854_3"; gene_id "Isoform253854_3.gene"; gene_name "Isoform253854_3";
chr5	Mandalorion	transcript	23768104	23821568	.	-	.	transcript_id "Isoform253855_5"; gene_id "Isoform253855_5.gene"; gene_name "Isoform253855_5";
chr5	Mandalorion	exon	23768104	23770263	.	-	.	transcript_id "Isoform253855_5"; gene_id "Isoform253855_5.gene"; gene_name "Isoform253855_5";
chr5	Mandalorion	exon	23821325	23821568	.	-	.	transcript_id "Isoform253855_5"; gene_id "Isoform253855_5.gene"; gene_name "Isoform253855_5";
chr5	Mandalorion	transcript	23879291	23880962	.	-	.	transcript_id "Isoform253856_3"; gene_id "Isoform253856_3.gene"; gene_name "Isoform253856_3";
chr5	Mandalorion	exon	23879291	23880772	.	-	.	transcript_id "Isoform253856_3"; gene_id "Isoform253856_3.gene"; gene_name "Isoform253856_3";
chr5	Mandalorion	exon	23880856	23880962	.	-	.	transcript_id "Isoform253856_3"; gene_id "Isoform253856_3.gene"; gene_name "Isoform253856_3";
chr5	Mandalorion	transcript	23879460	23880984	.	-	.	transcript_id "Isoform253857_9"; gene_id "Isoform253857_9.gene"; gene_name "Isoform253857_9";
chr5	Mandalorion	exon	23879460	23880772	.	-	.	transcript_id "Isoform253857_9"; gene_id "Isoform253857_9.gene"; gene_name "Isoform253857_9";
chr5	Mandalorion	exon	23880856	23880984	.	-	.	transcript_id "Isoform253857_9"; gene_id "Isoform253857_9.gene"; gene_name "Isoform253857_9";
chr5	Mandalorion	transcript	23821041	23821570	.	-	.	transcript_id "Isoform253873_7"; gene_id "Isoform253873_7.gene"; gene_name "Isoform253873_7";
chr5	Mandalorion	exon	23821041	23821570	.	-	.	transcript_id "Isoform253873_7"; gene_id "Isoform253873_7.gene"; gene_name "Isoform253873_7";
chr5	Mandalorion	transcript	23905646	23917664	.	-	.	transcript_id "Isoform253878_277"; gene_id "Isoform253878_277.gene"; gene_name "Isoform253878_277";
chr5	Mandalorion	exon	23905646	23908358	.	-	.	transcript_id "Isoform253878_277"; gene_id "Isoform253878_277.gene"; gene_name "Isoform253878_277";
chr5	Mandalorion	start_codon	23908079	23908081	.	-	.	transcript_id "Isoform253878_277"; gene_id "Isoform253878_277.gene"; gene_name "Isoform253878_277";
chr5	Mandalorion	CDS	23906147	23908081	.	-	.	transcript_id "Isoform253878_277"; gene_id "Isoform253878_277.gene"; gene_name "Isoform253878_277";
chr5	Mandalorion	stop_codon	23906144	23906146	.	-	.	transcript_id "Isoform253878_277"; gene_id "Isoform253878_277.gene"; gene_name "Isoform253878_277";
chr5	Mandalorion	exon	23915364	23915406	.	-	.	transcript_id "Isoform253878_277"; gene_id "Isoform253878_277.gene"; gene_name "Isoform253878_277";
chr5	Mandalorion	exon	23916114	23916148	.	-	.	transcript_id "Isoform253878_277"; gene_id "Isoform253878_277.gene"; gene_name "Isoform253878_277";
chr5	Mandalorion	exon	23917640	23917664	.	-	.	transcript_id "Isoform253878_277"; gene_id "Isoform253878_277.gene"; gene_name "Isoform253878_277";
chr5	Mandalorion	transcript	23905647	23917633	.	-	.	transcript_id "Isoform253880_4"; gene_id "Isoform253880_4.gene"; gene_name "Isoform253880_4";
chr5	Mandalorion	exon	23905647	23908358	.	-	.	transcript_id "Isoform253880_4"; gene_id "Isoform253880_4.gene"; gene_name "Isoform253880_4";
chr5	Mandalorion	start_codon	23908079	23908081	.	-	.	transcript_id "Isoform253880_4"; gene_id "Isoform253880_4.gene"; gene_name "Isoform253880_4";
chr5	Mandalorion	CDS	23906147	23908081	.	-	.	transcript_id "Isoform253880_4"; gene_id "Isoform253880_4.gene"; gene_name "Isoform253880_4";
chr5	Mandalorion	stop_codon	23906144	23906146	.	-	.	transcript_id "Isoform253880_4"; gene_id "Isoform253880_4.gene"; gene_name "Isoform253880_4";
chr5	Mandalorion	exon	23915364	23915406	.	-	.	transcript_id "Isoform253880_4"; gene_id "Isoform253880_4.gene"; gene_name "Isoform253880_4";
chr5	Mandalorion	exon	23916114	23916148	.	-	.	transcript_id "Isoform253880_4"; gene_id "Isoform253880_4.gene"; gene_name "Isoform253880_4";
chr5	Mandalorion	exon	23917322	23917633	.	-	.	transcript_id "Isoform253880_4"; gene_id "Isoform253880_4.gene"; gene_name "Isoform253880_4";
chr5	Mandalorion	transcript	23905648	23913853	.	-	.	transcript_id "Isoform253881_4"; gene_id "Isoform253881_4.gene"; gene_name "Isoform253881_4";
chr5	Mandalorion	exon	23905648	23908358	.	-	.	transcript_id "Isoform253881_4"; gene_id "Isoform253881_4.gene"; gene_name "Isoform253881_4";
chr5	Mandalorion	start_codon	23908079	23908081	.	-	.	transcript_id "Isoform253881_4"; gene_id "Isoform253881_4.gene"; gene_name "Isoform253881_4";
chr5	Mandalorion	CDS	23906147	23908081	.	-	.	transcript_id "Isoform253881_4"; gene_id "Isoform253881_4.gene"; gene_name "Isoform253881_4";
chr5	Mandalorion	stop_codon	23906144	23906146	.	-	.	transcript_id "Isoform253881_4"; gene_id "Isoform253881_4.gene"; gene_name "Isoform253881_4";
chr5	Mandalorion	exon	23913649	23913853	.	-	.	transcript_id "Isoform253881_4"; gene_id "Isoform253881_4.gene"; gene_name "Isoform253881_4";
chr5	Mandalorion	transcript	23945646	23988690	.	-	.	transcript_id "Isoform253884_119"; gene_id "Isoform253884_119.gene"; gene_name "Isoform253884_119";
chr5	Mandalorion	exon	23945646	23946974	.	-	.	transcript_id "Isoform253884_119"; gene_id "Isoform253884_119.gene"; gene_name "Isoform253884_119";
chr5	Mandalorion	CDS	23946841	23946974	.	-	.	transcript_id "Isoform253884_119"; gene_id "Isoform253884_119.gene"; gene_name "Isoform253884_119";
chr5	Mandalorion	stop_codon	23946838	23946840	.	-	.	transcript_id "Isoform253884_119"; gene_id "Isoform253884_119.gene"; gene_name "Isoform253884_119";
chr5	Mandalorion	exon	23947342	23947433	.	-	.	transcript_id "Isoform253884_119"; gene_id "Isoform253884_119.gene"; gene_name "Isoform253884_119";
chr5	Mandalorion	CDS	23947342	23947433	.	-	.	transcript_id "Isoform253884_119"; gene_id "Isoform253884_119.gene"; gene_name "Isoform253884_119";
chr5	Mandalorion	exon	23948415	23948544	.	-	.	transcript_id "Isoform253884_119"; gene_id "Isoform253884_119.gene"; gene_name "Isoform253884_119";
chr5	Mandalorion	CDS	23948415	23948544	.	-	.	transcript_id "Isoform253884_119"; gene_id "Isoform253884_119.gene"; gene_name "Isoform253884_119";
chr5	Mandalorion	exon	23951424	23951525	.	-	.	transcript_id "Isoform253884_119"; gene_id "Isoform253884_119.gene"; gene_name "Isoform253884_119";
chr5	Mandalorion	CDS	23951424	23951525	.	-	.	transcript_id "Isoform253884_119"; gene_id "Isoform253884_119.gene"; gene_name "Isoform253884_119";
chr5	Mandalorion	exon	23952792	23952918	.	-	.	transcript_id "Isoform253884_119"; gene_id "Isoform253884_119.gene"; gene_name "Isoform253884_119";
chr5	Mandalorion	CDS	23952792	23952918	.	-	.	transcript_id "Isoform253884_119"; gene_id "Isoform253884_119.gene"; gene_name "Isoform253884_119";
chr5	Mandalorion	exon	23953681	23953841	.	-	.	transcript_id "Isoform253884_119"; gene_id "Isoform253884_119.gene"; gene_name "Isoform253884_119";
chr5	Mandalorion	CDS	23953681	23953841	.	-	.	transcript_id "Isoform253884_119"; gene_id "Isoform253884_119.gene"; gene_name "Isoform253884_119";
chr5	Mandalorion	exon	23954803	23954864	.	-	.	transcript_id "Isoform253884_119"; gene_id "Isoform253884_119.gene"; gene_name "Isoform253884_119";
chr5	Mandalorion	CDS	23954803	23954864	.	-	.	transcript_id "Isoform253884_119"; gene_id "Isoform253884_119.gene"; gene_name "Isoform253884_119";
chr5	Mandalorion	exon	23957260	23957385	.	-	.	transcript_id "Isoform253884_119"; gene_id "Isoform253884_119.gene"; gene_name "Isoform253884_119";
chr5	Mandalorion	CDS	23957260	23957385	.	-	.	transcript_id "Isoform253884_119"; gene_id "Isoform253884_119.gene"; gene_name "Isoform253884_119";
chr5	Mandalorion	exon	23959456	23959584	.	-	.	transcript_id "Isoform253884_119"; gene_id "Isoform253884_119.gene"; gene_name "Isoform253884_119";
chr5	Mandalorion	CDS	23959456	23959584	.	-	.	transcript_id "Isoform253884_119"; gene_id "Isoform253884_119.gene"; gene_name "Isoform253884_119";
chr5	Mandalorion	exon	23965220	23965297	.	-	.	transcript_id "Isoform253884_119"; gene_id "Isoform253884_119.gene"; gene_name "Isoform253884_119";
chr5	Mandalorion	CDS	23965220	23965297	.	-	.	transcript_id "Isoform253884_119"; gene_id "Isoform253884_119.gene"; gene_name "Isoform253884_119";
chr5	Mandalorion	exon	23967361	23967472	.	-	.	transcript_id "Isoform253884_119"; gene_id "Isoform253884_119.gene"; gene_name "Isoform253884_119";
chr5	Mandalorion	CDS	23967361	23967472	.	-	.	transcript_id "Isoform253884_119"; gene_id "Isoform253884_119.gene"; gene_name "Isoform253884_119";
chr5	Mandalorion	exon	23973766	23973910	.	-	.	transcript_id "Isoform253884_119"; gene_id "Isoform253884_119.gene"; gene_name "Isoform253884_119";
chr5	Mandalorion	CDS	23973766	23973910	.	-	.	transcript_id "Isoform253884_119"; gene_id "Isoform253884_119.gene"; gene_name "Isoform253884_119";
chr5	Mandalorion	exon	23980667	23980768	.	-	.	transcript_id "Isoform253884_119"; gene_id "Isoform253884_119.gene"; gene_name "Isoform253884_119";
chr5	Mandalorion	CDS	23980667	23980768	.	-	.	transcript_id "Isoform253884_119"; gene_id "Isoform253884_119.gene"; gene_name "Isoform253884_119";
chr5	Mandalorion	exon	23980882	23980966	.	-	.	transcript_id "Isoform253884_119"; gene_id "Isoform253884_119.gene"; gene_name "Isoform253884_119";
chr5	Mandalorion	CDS	23980882	23980966	.	-	.	transcript_id "Isoform253884_119"; gene_id "Isoform253884_119.gene"; gene_name "Isoform253884_119";
chr5	Mandalorion	exon	23983071	23983497	.	-	.	transcript_id "Isoform253884_119"; gene_id "Isoform253884_119.gene"; gene_name "Isoform253884_119";
chr5	Mandalorion	start_codon	23983463	23983465	.	-	.	transcript_id "Isoform253884_119"; gene_id "Isoform253884_119.gene"; gene_name "Isoform253884_119";
chr5	Mandalorion	CDS	23983071	23983465	.	-	.	transcript_id "Isoform253884_119"; gene_id "Isoform253884_119.gene"; gene_name "Isoform253884_119";
chr5	Mandalorion	exon	23988510	23988690	.	-	.	transcript_id "Isoform253884_119"; gene_id "Isoform253884_119.gene"; gene_name "Isoform253884_119";
chr5	Mandalorion	transcript	23964368	23988688	.	-	.	transcript_id "Isoform253888_3"; gene_id "Isoform253888_3.gene"; gene_name "Isoform253888_3";
chr5	Mandalorion	exon	23964368	23965297	.	-	.	transcript_id "Isoform253888_3"; gene_id "Isoform253888_3.gene"; gene_name "Isoform253888_3";
chr5	Mandalorion	CDS	23965219	23965297	.	-	.	transcript_id "Isoform253888_3"; gene_id "Isoform253888_3.gene"; gene_name "Isoform253888_3";
chr5	Mandalorion	stop_codon	23965216	23965218	.	-	.	transcript_id "Isoform253888_3"; gene_id "Isoform253888_3.gene"; gene_name "Isoform253888_3";
chr5	Mandalorion	exon	23967361	23967472	.	-	.	transcript_id "Isoform253888_3"; gene_id "Isoform253888_3.gene"; gene_name "Isoform253888_3";
chr5	Mandalorion	CDS	23967361	23967472	.	-	.	transcript_id "Isoform253888_3"; gene_id "Isoform253888_3.gene"; gene_name "Isoform253888_3";
chr5	Mandalorion	exon	23973766	23973910	.	-	.	transcript_id "Isoform253888_3"; gene_id "Isoform253888_3.gene"; gene_name "Isoform253888_3";
chr5	Mandalorion	CDS	23973766	23973910	.	-	.	transcript_id "Isoform253888_3"; gene_id "Isoform253888_3.gene"; gene_name "Isoform253888_3";
chr5	Mandalorion	exon	23980667	23980768	.	-	.	transcript_id "Isoform253888_3"; gene_id "Isoform253888_3.gene"; gene_name "Isoform253888_3";
chr5	Mandalorion	CDS	23980667	23980768	.	-	.	transcript_id "Isoform253888_3"; gene_id "Isoform253888_3.gene"; gene_name "Isoform253888_3";
chr5	Mandalorion	exon	23980882	23980966	.	-	.	transcript_id "Isoform253888_3"; gene_id "Isoform253888_3.gene"; gene_name "Isoform253888_3";
chr5	Mandalorion	CDS	23980882	23980966	.	-	.	transcript_id "Isoform253888_3"; gene_id "Isoform253888_3.gene"; gene_name "Isoform253888_3";
chr5	Mandalorion	exon	23983071	23983497	.	-	.	transcript_id "Isoform253888_3"; gene_id "Isoform253888_3.gene"; gene_name "Isoform253888_3";
chr5	Mandalorion	start_codon	23983463	23983465	.	-	.	transcript_id "Isoform253888_3"; gene_id "Isoform253888_3.gene"; gene_name "Isoform253888_3";
chr5	Mandalorion	CDS	23983071	23983465	.	-	.	transcript_id "Isoform253888_3"; gene_id "Isoform253888_3.gene"; gene_name "Isoform253888_3";
chr5	Mandalorion	exon	23988510	23988688	.	-	.	transcript_id "Isoform253888_3"; gene_id "Isoform253888_3.gene"; gene_name "Isoform253888_3";
chr5	Mandalorion	transcript	23992709	23993494	.	+	.	transcript_id "Isoform253892_14"; gene_id "Isoform253892_14.gene"; gene_name "Isoform253892_14";
chr5	Mandalorion	exon	23992709	23992880	.	+	.	transcript_id "Isoform253892_14"; gene_id "Isoform253892_14.gene"; gene_name "Isoform253892_14";
chr5	Mandalorion	exon	23993288	23993494	.	+	.	transcript_id "Isoform253892_14"; gene_id "Isoform253892_14.gene"; gene_name "Isoform253892_14";
chr5	Mandalorion	transcript	23992725	23998902	.	+	.	transcript_id "Isoform253895_32"; gene_id "Isoform253895_32.gene"; gene_name "Isoform253895_32";
chr5	Mandalorion	exon	23992725	23992880	.	+	.	transcript_id "Isoform253895_32"; gene_id "Isoform253895_32.gene"; gene_name "Isoform253895_32";
chr5	Mandalorion	start_codon	23992839	23992841	.	+	.	transcript_id "Isoform253895_32"; gene_id "Isoform253895_32.gene"; gene_name "Isoform253895_32";
chr5	Mandalorion	CDS	23992839	23992880	.	+	.	transcript_id "Isoform253895_32"; gene_id "Isoform253895_32.gene"; gene_name "Isoform253895_32";
chr5	Mandalorion	exon	23993288	23993333	.	+	.	transcript_id "Isoform253895_32"; gene_id "Isoform253895_32.gene"; gene_name "Isoform253895_32";
chr5	Mandalorion	CDS	23993288	23993333	.	+	.	transcript_id "Isoform253895_32"; gene_id "Isoform253895_32.gene"; gene_name "Isoform253895_32";
chr5	Mandalorion	exon	23998556	23998902	.	+	.	transcript_id "Isoform253895_32"; gene_id "Isoform253895_32.gene"; gene_name "Isoform253895_32";
chr5	Mandalorion	CDS	23998556	23998647	.	+	.	transcript_id "Isoform253895_32"; gene_id "Isoform253895_32.gene"; gene_name "Isoform253895_32";
chr5	Mandalorion	stop_codon	23998648	23998650	.	+	.	transcript_id "Isoform253895_32"; gene_id "Isoform253895_32.gene"; gene_name "Isoform253895_32";
chr5	Mandalorion	transcript	23992692	24025085	.	+	.	transcript_id "Isoform253900_6"; gene_id "Isoform253900_6.gene"; gene_name "Isoform253900_6";
chr5	Mandalorion	exon	23992692	23992880	.	+	.	transcript_id "Isoform253900_6"; gene_id "Isoform253900_6.gene"; gene_name "Isoform253900_6";
chr5	Mandalorion	start_codon	23992839	23992841	.	+	.	transcript_id "Isoform253900_6"; gene_id "Isoform253900_6.gene"; gene_name "Isoform253900_6";
chr5	Mandalorion	CDS	23992839	23992880	.	+	.	transcript_id "Isoform253900_6"; gene_id "Isoform253900_6.gene"; gene_name "Isoform253900_6";
chr5	Mandalorion	exon	23993288	23993333	.	+	.	transcript_id "Isoform253900_6"; gene_id "Isoform253900_6.gene"; gene_name "Isoform253900_6";
chr5	Mandalorion	CDS	23993288	23993333	.	+	.	transcript_id "Isoform253900_6"; gene_id "Isoform253900_6.gene"; gene_name "Isoform253900_6";
chr5	Mandalorion	exon	23999301	23999485	.	+	.	transcript_id "Isoform253900_6"; gene_id "Isoform253900_6.gene"; gene_name "Isoform253900_6";
chr5	Mandalorion	CDS	23999301	23999485	.	+	.	transcript_id "Isoform253900_6"; gene_id "Isoform253900_6.gene"; gene_name "Isoform253900_6";
chr5	Mandalorion	exon	24005593	24005834	.	+	.	transcript_id "Isoform253900_6"; gene_id "Isoform253900_6.gene"; gene_name "Isoform253900_6";
chr5	Mandalorion	CDS	24005593	24005834	.	+	.	transcript_id "Isoform253900_6"; gene_id "Isoform253900_6.gene"; gene_name "Isoform253900_6";
chr5	Mandalorion	exon	24010308	24010481	.	+	.	transcript_id "Isoform253900_6"; gene_id "Isoform253900_6.gene"; gene_name "Isoform253900_6";
chr5	Mandalorion	CDS	24010308	24010481	.	+	.	transcript_id "Isoform253900_6"; gene_id "Isoform253900_6.gene"; gene_name "Isoform253900_6";
chr5	Mandalorion	exon	24010569	24010718	.	+	.	transcript_id "Isoform253900_6"; gene_id "Isoform253900_6.gene"; gene_name "Isoform253900_6";
chr5	Mandalorion	CDS	24010569	24010718	.	+	.	transcript_id "Isoform253900_6"; gene_id "Isoform253900_6.gene"; gene_name "Isoform253900_6";
chr5	Mandalorion	exon	24012037	24012193	.	+	.	transcript_id "Isoform253900_6"; gene_id "Isoform253900_6.gene"; gene_name "Isoform253900_6";
chr5	Mandalorion	CDS	24012037	24012193	.	+	.	transcript_id "Isoform253900_6"; gene_id "Isoform253900_6.gene"; gene_name "Isoform253900_6";
chr5	Mandalorion	exon	24014782	24014892	.	+	.	transcript_id "Isoform253900_6"; gene_id "Isoform253900_6.gene"; gene_name "Isoform253900_6";
chr5	Mandalorion	CDS	24014782	24014892	.	+	.	transcript_id "Isoform253900_6"; gene_id "Isoform253900_6.gene"; gene_name "Isoform253900_6";
chr5	Mandalorion	exon	24014967	24015192	.	+	.	transcript_id "Isoform253900_6"; gene_id "Isoform253900_6.gene"; gene_name "Isoform253900_6";
chr5	Mandalorion	CDS	24014967	24015192	.	+	.	transcript_id "Isoform253900_6"; gene_id "Isoform253900_6.gene"; gene_name "Isoform253900_6";
chr5	Mandalorion	exon	24015895	24016032	.	+	.	transcript_id "Isoform253900_6"; gene_id "Isoform253900_6.gene"; gene_name "Isoform253900_6";
chr5	Mandalorion	CDS	24015895	24016032	.	+	.	transcript_id "Isoform253900_6"; gene_id "Isoform253900_6.gene"; gene_name "Isoform253900_6";
chr5	Mandalorion	exon	24016708	24016907	.	+	.	transcript_id "Isoform253900_6"; gene_id "Isoform253900_6.gene"; gene_name "Isoform253900_6";
chr5	Mandalorion	CDS	24016708	24016907	.	+	.	transcript_id "Isoform253900_6"; gene_id "Isoform253900_6.gene"; gene_name "Isoform253900_6";
chr5	Mandalorion	exon	24020650	24020864	.	+	.	transcript_id "Isoform253900_6"; gene_id "Isoform253900_6.gene"; gene_name "Isoform253900_6";
chr5	Mandalorion	CDS	24020650	24020864	.	+	.	transcript_id "Isoform253900_6"; gene_id "Isoform253900_6.gene"; gene_name "Isoform253900_6";
chr5	Mandalorion	exon	24021737	24021917	.	+	.	transcript_id "Isoform253900_6"; gene_id "Isoform253900_6.gene"; gene_name "Isoform253900_6";
chr5	Mandalorion	CDS	24021737	24021917	.	+	.	transcript_id "Isoform253900_6"; gene_id "Isoform253900_6.gene"; gene_name "Isoform253900_6";
chr5	Mandalorion	exon	24022033	24022151	.	+	.	transcript_id "Isoform253900_6"; gene_id "Isoform253900_6.gene"; gene_name "Isoform253900_6";
chr5	Mandalorion	CDS	24022033	24022151	.	+	.	transcript_id "Isoform253900_6"; gene_id "Isoform253900_6.gene"; gene_name "Isoform253900_6";
chr5	Mandalorion	exon	24024386	24025085	.	+	.	transcript_id "Isoform253900_6"; gene_id "Isoform253900_6.gene"; gene_name "Isoform253900_6";
chr5	Mandalorion	CDS	24024386	24024575	.	+	.	transcript_id "Isoform253900_6"; gene_id "Isoform253900_6.gene"; gene_name "Isoform253900_6";
chr5	Mandalorion	stop_codon	24024576	24024578	.	+	.	transcript_id "Isoform253900_6"; gene_id "Isoform253900_6.gene"; gene_name "Isoform253900_6";
chr5	Mandalorion	transcript	23992722	24025367	.	+	.	transcript_id "Isoform253903_31"; gene_id "Isoform253903_31.gene"; gene_name "Isoform253903_31";
chr5	Mandalorion	exon	23992722	23992880	.	+	.	transcript_id "Isoform253903_31"; gene_id "Isoform253903_31.gene"; gene_name "Isoform253903_31";
chr5	Mandalorion	start_codon	23992839	23992841	.	+	.	transcript_id "Isoform253903_31"; gene_id "Isoform253903_31.gene"; gene_name "Isoform253903_31";
chr5	Mandalorion	CDS	23992839	23992880	.	+	.	transcript_id "Isoform253903_31"; gene_id "Isoform253903_31.gene"; gene_name "Isoform253903_31";
chr5	Mandalorion	exon	23993288	23993333	.	+	.	transcript_id "Isoform253903_31"; gene_id "Isoform253903_31.gene"; gene_name "Isoform253903_31";
chr5	Mandalorion	CDS	23993288	23993333	.	+	.	transcript_id "Isoform253903_31"; gene_id "Isoform253903_31.gene"; gene_name "Isoform253903_31";
chr5	Mandalorion	exon	23999301	23999485	.	+	.	transcript_id "Isoform253903_31"; gene_id "Isoform253903_31.gene"; gene_name "Isoform253903_31";
chr5	Mandalorion	CDS	23999301	23999485	.	+	.	transcript_id "Isoform253903_31"; gene_id "Isoform253903_31.gene"; gene_name "Isoform253903_31";
chr5	Mandalorion	exon	24005593	24005834	.	+	.	transcript_id "Isoform253903_31"; gene_id "Isoform253903_31.gene"; gene_name "Isoform253903_31";
chr5	Mandalorion	CDS	24005593	24005834	.	+	.	transcript_id "Isoform253903_31"; gene_id "Isoform253903_31.gene"; gene_name "Isoform253903_31";
chr5	Mandalorion	exon	24010308	24010481	.	+	.	transcript_id "Isoform253903_31"; gene_id "Isoform253903_31.gene"; gene_name "Isoform253903_31";
chr5	Mandalorion	CDS	24010308	24010481	.	+	.	transcript_id "Isoform253903_31"; gene_id "Isoform253903_31.gene"; gene_name "Isoform253903_31";
chr5	Mandalorion	exon	24010569	24010718	.	+	.	transcript_id "Isoform253903_31"; gene_id "Isoform253903_31.gene"; gene_name "Isoform253903_31";
chr5	Mandalorion	CDS	24010569	24010718	.	+	.	transcript_id "Isoform253903_31"; gene_id "Isoform253903_31.gene"; gene_name "Isoform253903_31";
chr5	Mandalorion	exon	24012037	24012193	.	+	.	transcript_id "Isoform253903_31"; gene_id "Isoform253903_31.gene"; gene_name "Isoform253903_31";
chr5	Mandalorion	CDS	24012037	24012193	.	+	.	transcript_id "Isoform253903_31"; gene_id "Isoform253903_31.gene"; gene_name "Isoform253903_31";
chr5	Mandalorion	exon	24014782	24014892	.	+	.	transcript_id "Isoform253903_31"; gene_id "Isoform253903_31.gene"; gene_name "Isoform253903_31";
chr5	Mandalorion	CDS	24014782	24014892	.	+	.	transcript_id "Isoform253903_31"; gene_id "Isoform253903_31.gene"; gene_name "Isoform253903_31";
chr5	Mandalorion	exon	24014967	24015192	.	+	.	transcript_id "Isoform253903_31"; gene_id "Isoform253903_31.gene"; gene_name "Isoform253903_31";
chr5	Mandalorion	CDS	24014967	24015192	.	+	.	transcript_id "Isoform253903_31"; gene_id "Isoform253903_31.gene"; gene_name "Isoform253903_31";
chr5	Mandalorion	exon	24015895	24016032	.	+	.	transcript_id "Isoform253903_31"; gene_id "Isoform253903_31.gene"; gene_name "Isoform253903_31";
chr5	Mandalorion	CDS	24015895	24016032	.	+	.	transcript_id "Isoform253903_31"; gene_id "Isoform253903_31.gene"; gene_name "Isoform253903_31";
chr5	Mandalorion	exon	24016708	24016907	.	+	.	transcript_id "Isoform253903_31"; gene_id "Isoform253903_31.gene"; gene_name "Isoform253903_31";
chr5	Mandalorion	CDS	24016708	24016907	.	+	.	transcript_id "Isoform253903_31"; gene_id "Isoform253903_31.gene"; gene_name "Isoform253903_31";
chr5	Mandalorion	exon	24020650	24020864	.	+	.	transcript_id "Isoform253903_31"; gene_id "Isoform253903_31.gene"; gene_name "Isoform253903_31";
chr5	Mandalorion	CDS	24020650	24020864	.	+	.	transcript_id "Isoform253903_31"; gene_id "Isoform253903_31.gene"; gene_name "Isoform253903_31";
chr5	Mandalorion	exon	24021737	24021917	.	+	.	transcript_id "Isoform253903_31"; gene_id "Isoform253903_31.gene"; gene_name "Isoform253903_31";
chr5	Mandalorion	CDS	24021737	24021917	.	+	.	transcript_id "Isoform253903_31"; gene_id "Isoform253903_31.gene"; gene_name "Isoform253903_31";
chr5	Mandalorion	exon	24022033	24022151	.	+	.	transcript_id "Isoform253903_31"; gene_id "Isoform253903_31.gene"; gene_name "Isoform253903_31";
chr5	Mandalorion	CDS	24022033	24022151	.	+	.	transcript_id "Isoform253903_31"; gene_id "Isoform253903_31.gene"; gene_name "Isoform253903_31";
chr5	Mandalorion	exon	24024386	24025367	.	+	.	transcript_id "Isoform253903_31"; gene_id "Isoform253903_31.gene"; gene_name "Isoform253903_31";
chr5	Mandalorion	CDS	24024386	24024575	.	+	.	transcript_id "Isoform253903_31"; gene_id "Isoform253903_31.gene"; gene_name "Isoform253903_31";
chr5	Mandalorion	stop_codon	24024576	24024578	.	+	.	transcript_id "Isoform253903_31"; gene_id "Isoform253903_31.gene"; gene_name "Isoform253903_31";
chr5	Mandalorion	transcript	23992703	23994591	.	+	.	transcript_id "Isoform253909_6"; gene_id "Isoform253909_6.gene"; gene_name "Isoform253909_6";
chr5	Mandalorion	exon	23992703	23994591	.	+	.	transcript_id "Isoform253909_6"; gene_id "Isoform253909_6.gene"; gene_name "Isoform253909_6";
chr5	Mandalorion	start_codon	23992839	23992841	.	+	.	transcript_id "Isoform253909_6"; gene_id "Isoform253909_6.gene"; gene_name "Isoform253909_6";
chr5	Mandalorion	CDS	23992839	23993111	.	+	.	transcript_id "Isoform253909_6"; gene_id "Isoform253909_6.gene"; gene_name "Isoform253909_6";
chr5	Mandalorion	stop_codon	23993112	23993114	.	+	.	transcript_id "Isoform253909_6"; gene_id "Isoform253909_6.gene"; gene_name "Isoform253909_6";
chr5	Mandalorion	transcript	23992706	23993491	.	+	.	transcript_id "Isoform253910_7"; gene_id "Isoform253910_7.gene"; gene_name "Isoform253910_7";
chr5	Mandalorion	exon	23992706	23993491	.	+	.	transcript_id "Isoform253910_7"; gene_id "Isoform253910_7.gene"; gene_name "Isoform253910_7";
chr5	Mandalorion	start_codon	23992839	23992841	.	+	.	transcript_id "Isoform253910_7"; gene_id "Isoform253910_7.gene"; gene_name "Isoform253910_7";
chr5	Mandalorion	CDS	23992839	23993111	.	+	.	transcript_id "Isoform253910_7"; gene_id "Isoform253910_7.gene"; gene_name "Isoform253910_7";
chr5	Mandalorion	stop_codon	23993112	23993114	.	+	.	transcript_id "Isoform253910_7"; gene_id "Isoform253910_7.gene"; gene_name "Isoform253910_7";
chr5	Mandalorion	transcript	24044651	24049112	.	-	.	transcript_id "Isoform253914_4450"; gene_id "Isoform253914_4450.gene"; gene_name "Isoform253914_4450";
chr5	Mandalorion	exon	24044651	24044826	.	-	.	transcript_id "Isoform253914_4450"; gene_id "Isoform253914_4450.gene"; gene_name "Isoform253914_4450";
chr5	Mandalorion	exon	24046708	24046756	.	-	.	transcript_id "Isoform253914_4450"; gene_id "Isoform253914_4450.gene"; gene_name "Isoform253914_4450";
chr5	Mandalorion	exon	24048969	24049112	.	-	.	transcript_id "Isoform253914_4450"; gene_id "Isoform253914_4450.gene"; gene_name "Isoform253914_4450";
chr5	Mandalorion	transcript	24044651	24049141	.	-	.	transcript_id "Isoform253915_219"; gene_id "Isoform253915_219.gene"; gene_name "Isoform253915_219";
chr5	Mandalorion	exon	24044651	24044826	.	-	.	transcript_id "Isoform253915_219"; gene_id "Isoform253915_219.gene"; gene_name "Isoform253915_219";
chr5	Mandalorion	exon	24046708	24046756	.	-	.	transcript_id "Isoform253915_219"; gene_id "Isoform253915_219.gene"; gene_name "Isoform253915_219";
chr5	Mandalorion	exon	24048969	24049141	.	-	.	transcript_id "Isoform253915_219"; gene_id "Isoform253915_219.gene"; gene_name "Isoform253915_219";
chr5	Mandalorion	transcript	24305597	24365782	.	+	.	transcript_id "Isoform253918_9"; gene_id "Isoform253918_9.gene"; gene_name "Isoform253918_9";
chr5	Mandalorion	exon	24305597	24305872	.	+	.	transcript_id "Isoform253918_9"; gene_id "Isoform253918_9.gene"; gene_name "Isoform253918_9";
chr5	Mandalorion	start_codon	24305753	24305755	.	+	.	transcript_id "Isoform253918_9"; gene_id "Isoform253918_9.gene"; gene_name "Isoform253918_9";
chr5	Mandalorion	CDS	24305753	24305872	.	+	.	transcript_id "Isoform253918_9"; gene_id "Isoform253918_9.gene"; gene_name "Isoform253918_9";
chr5	Mandalorion	exon	24331820	24331922	.	+	.	transcript_id "Isoform253918_9"; gene_id "Isoform253918_9.gene"; gene_name "Isoform253918_9";
chr5	Mandalorion	CDS	24331820	24331922	.	+	.	transcript_id "Isoform253918_9"; gene_id "Isoform253918_9.gene"; gene_name "Isoform253918_9";
chr5	Mandalorion	exon	24332667	24332760	.	+	.	transcript_id "Isoform253918_9"; gene_id "Isoform253918_9.gene"; gene_name "Isoform253918_9";
chr5	Mandalorion	CDS	24332667	24332760	.	+	.	transcript_id "Isoform253918_9"; gene_id "Isoform253918_9.gene"; gene_name "Isoform253918_9";
chr5	Mandalorion	exon	24332978	24333102	.	+	.	transcript_id "Isoform253918_9"; gene_id "Isoform253918_9.gene"; gene_name "Isoform253918_9";
chr5	Mandalorion	CDS	24332978	24333102	.	+	.	transcript_id "Isoform253918_9"; gene_id "Isoform253918_9.gene"; gene_name "Isoform253918_9";
chr5	Mandalorion	exon	24339962	24340137	.	+	.	transcript_id "Isoform253918_9"; gene_id "Isoform253918_9.gene"; gene_name "Isoform253918_9";
chr5	Mandalorion	CDS	24339962	24340137	.	+	.	transcript_id "Isoform253918_9"; gene_id "Isoform253918_9.gene"; gene_name "Isoform253918_9";
chr5	Mandalorion	exon	24343304	24343478	.	+	.	transcript_id "Isoform253918_9"; gene_id "Isoform253918_9.gene"; gene_name "Isoform253918_9";
chr5	Mandalorion	CDS	24343304	24343478	.	+	.	transcript_id "Isoform253918_9"; gene_id "Isoform253918_9.gene"; gene_name "Isoform253918_9";
chr5	Mandalorion	exon	24346149	24346291	.	+	.	transcript_id "Isoform253918_9"; gene_id "Isoform253918_9.gene"; gene_name "Isoform253918_9";
chr5	Mandalorion	CDS	24346149	24346291	.	+	.	transcript_id "Isoform253918_9"; gene_id "Isoform253918_9.gene"; gene_name "Isoform253918_9";
chr5	Mandalorion	exon	24354123	24354363	.	+	.	transcript_id "Isoform253918_9"; gene_id "Isoform253918_9.gene"; gene_name "Isoform253918_9";
chr5	Mandalorion	CDS	24354123	24354363	.	+	.	transcript_id "Isoform253918_9"; gene_id "Isoform253918_9.gene"; gene_name "Isoform253918_9";
chr5	Mandalorion	exon	24361888	24362089	.	+	.	transcript_id "Isoform253918_9"; gene_id "Isoform253918_9.gene"; gene_name "Isoform253918_9";
chr5	Mandalorion	CDS	24361888	24362089	.	+	.	transcript_id "Isoform253918_9"; gene_id "Isoform253918_9.gene"; gene_name "Isoform253918_9";
chr5	Mandalorion	exon	24363537	24363634	.	+	.	transcript_id "Isoform253918_9"; gene_id "Isoform253918_9.gene"; gene_name "Isoform253918_9";
chr5	Mandalorion	CDS	24363537	24363634	.	+	.	transcript_id "Isoform253918_9"; gene_id "Isoform253918_9.gene"; gene_name "Isoform253918_9";
chr5	Mandalorion	exon	24364445	24365782	.	+	.	transcript_id "Isoform253918_9"; gene_id "Isoform253918_9.gene"; gene_name "Isoform253918_9";
chr5	Mandalorion	CDS	24364445	24364725	.	+	.	transcript_id "Isoform253918_9"; gene_id "Isoform253918_9.gene"; gene_name "Isoform253918_9";
chr5	Mandalorion	stop_codon	24364726	24364728	.	+	.	transcript_id "Isoform253918_9"; gene_id "Isoform253918_9.gene"; gene_name "Isoform253918_9";
chr5	Mandalorion	transcript	24369996	24376559	.	+	.	transcript_id "Isoform253921_9"; gene_id "Isoform253921_9.gene"; gene_name "Isoform253921_9";
chr5	Mandalorion	exon	24369996	24370201	.	+	.	transcript_id "Isoform253921_9"; gene_id "Isoform253921_9.gene"; gene_name "Isoform253921_9";
chr5	Mandalorion	start_codon	24370075	24370077	.	+	.	transcript_id "Isoform253921_9"; gene_id "Isoform253921_9.gene"; gene_name "Isoform253921_9";
chr5	Mandalorion	CDS	24370075	24370201	.	+	.	transcript_id "Isoform253921_9"; gene_id "Isoform253921_9.gene"; gene_name "Isoform253921_9";
chr5	Mandalorion	exon	24372341	24372563	.	+	.	transcript_id "Isoform253921_9"; gene_id "Isoform253921_9.gene"; gene_name "Isoform253921_9";
chr5	Mandalorion	CDS	24372341	24372563	.	+	.	transcript_id "Isoform253921_9"; gene_id "Isoform253921_9.gene"; gene_name "Isoform253921_9";
chr5	Mandalorion	exon	24374294	24376559	.	+	.	transcript_id "Isoform253921_9"; gene_id "Isoform253921_9.gene"; gene_name "Isoform253921_9";
chr5	Mandalorion	CDS	24374294	24374477	.	+	.	transcript_id "Isoform253921_9"; gene_id "Isoform253921_9.gene"; gene_name "Isoform253921_9";
chr5	Mandalorion	stop_codon	24374478	24374480	.	+	.	transcript_id "Isoform253921_9"; gene_id "Isoform253921_9.gene"; gene_name "Isoform253921_9";
chr5	Mandalorion	transcript	24369996	24389007	.	+	.	transcript_id "Isoform253924_67"; gene_id "Isoform253924_67.gene"; gene_name "Isoform253924_67";
chr5	Mandalorion	exon	24369996	24370201	.	+	.	transcript_id "Isoform253924_67"; gene_id "Isoform253924_67.gene"; gene_name "Isoform253924_67";
chr5	Mandalorion	start_codon	24370075	24370077	.	+	.	transcript_id "Isoform253924_67"; gene_id "Isoform253924_67.gene"; gene_name "Isoform253924_67";
chr5	Mandalorion	CDS	24370075	24370201	.	+	.	transcript_id "Isoform253924_67"; gene_id "Isoform253924_67.gene"; gene_name "Isoform253924_67";
chr5	Mandalorion	exon	24372341	24372563	.	+	.	transcript_id "Isoform253924_67"; gene_id "Isoform253924_67.gene"; gene_name "Isoform253924_67";
chr5	Mandalorion	CDS	24372341	24372563	.	+	.	transcript_id "Isoform253924_67"; gene_id "Isoform253924_67.gene"; gene_name "Isoform253924_67";
chr5	Mandalorion	exon	24374294	24374388	.	+	.	transcript_id "Isoform253924_67"; gene_id "Isoform253924_67.gene"; gene_name "Isoform253924_67";
chr5	Mandalorion	CDS	24374294	24374388	.	+	.	transcript_id "Isoform253924_67"; gene_id "Isoform253924_67.gene"; gene_name "Isoform253924_67";
chr5	Mandalorion	exon	24380452	24380528	.	+	.	transcript_id "Isoform253924_67"; gene_id "Isoform253924_67.gene"; gene_name "Isoform253924_67";
chr5	Mandalorion	CDS	24380452	24380528	.	+	.	transcript_id "Isoform253924_67"; gene_id "Isoform253924_67.gene"; gene_name "Isoform253924_67";
chr5	Mandalorion	exon	24382998	24383084	.	+	.	transcript_id "Isoform253924_67"; gene_id "Isoform253924_67.gene"; gene_name "Isoform253924_67";
chr5	Mandalorion	CDS	24382998	24383084	.	+	.	transcript_id "Isoform253924_67"; gene_id "Isoform253924_67.gene"; gene_name "Isoform253924_67";
chr5	Mandalorion	exon	24386079	24386163	.	+	.	transcript_id "Isoform253924_67"; gene_id "Isoform253924_67.gene"; gene_name "Isoform253924_67";
chr5	Mandalorion	CDS	24386079	24386163	.	+	.	transcript_id "Isoform253924_67"; gene_id "Isoform253924_67.gene"; gene_name "Isoform253924_67";
chr5	Mandalorion	exon	24386906	24389007	.	+	.	transcript_id "Isoform253924_67"; gene_id "Isoform253924_67.gene"; gene_name "Isoform253924_67";
chr5	Mandalorion	CDS	24386906	24387471	.	+	.	transcript_id "Isoform253924_67"; gene_id "Isoform253924_67.gene"; gene_name "Isoform253924_67";
chr5	Mandalorion	stop_codon	24387472	24387474	.	+	.	transcript_id "Isoform253924_67"; gene_id "Isoform253924_67.gene"; gene_name "Isoform253924_67";
chr5	Mandalorion	transcript	24369996	24387917	.	+	.	transcript_id "Isoform253926_4"; gene_id "Isoform253926_4.gene"; gene_name "Isoform253926_4";
chr5	Mandalorion	exon	24369996	24370201	.	+	.	transcript_id "Isoform253926_4"; gene_id "Isoform253926_4.gene"; gene_name "Isoform253926_4";
chr5	Mandalorion	exon	24372341	24372563	.	+	.	transcript_id "Isoform253926_4"; gene_id "Isoform253926_4.gene"; gene_name "Isoform253926_4";
chr5	Mandalorion	exon	24374294	24374388	.	+	.	transcript_id "Isoform253926_4"; gene_id "Isoform253926_4.gene"; gene_name "Isoform253926_4";
chr5	Mandalorion	exon	24382998	24383084	.	+	.	transcript_id "Isoform253926_4"; gene_id "Isoform253926_4.gene"; gene_name "Isoform253926_4";
chr5	Mandalorion	start_codon	24383064	24383066	.	+	.	transcript_id "Isoform253926_4"; gene_id "Isoform253926_4.gene"; gene_name "Isoform253926_4";
chr5	Mandalorion	CDS	24383064	24383084	.	+	.	transcript_id "Isoform253926_4"; gene_id "Isoform253926_4.gene"; gene_name "Isoform253926_4";
chr5	Mandalorion	exon	24386079	24386163	.	+	.	transcript_id "Isoform253926_4"; gene_id "Isoform253926_4.gene"; gene_name "Isoform253926_4";
chr5	Mandalorion	CDS	24386079	24386163	.	+	.	transcript_id "Isoform253926_4"; gene_id "Isoform253926_4.gene"; gene_name "Isoform253926_4";
chr5	Mandalorion	exon	24386906	24387917	.	+	.	transcript_id "Isoform253926_4"; gene_id "Isoform253926_4.gene"; gene_name "Isoform253926_4";
chr5	Mandalorion	CDS	24386906	24387471	.	+	.	transcript_id "Isoform253926_4"; gene_id "Isoform253926_4.gene"; gene_name "Isoform253926_4";
chr5	Mandalorion	stop_codon	24387472	24387474	.	+	.	transcript_id "Isoform253926_4"; gene_id "Isoform253926_4.gene"; gene_name "Isoform253926_4";
chr5	Mandalorion	transcript	24369996	24371143	.	+	.	transcript_id "Isoform253927_8"; gene_id "Isoform253927_8.gene"; gene_name "Isoform253927_8";
chr5	Mandalorion	exon	24369996	24371143	.	+	.	transcript_id "Isoform253927_8"; gene_id "Isoform253927_8.gene"; gene_name "Isoform253927_8";
chr5	Mandalorion	transcript	24462244	24462649	.	-	.	transcript_id "Isoform253928_3"; gene_id "Isoform253928_3.gene"; gene_name "Isoform253928_3";
chr5	Mandalorion	exon	24462244	24462649	.	-	.	transcript_id "Isoform253928_3"; gene_id "Isoform253928_3.gene"; gene_name "Isoform253928_3";
chr5	Mandalorion	transcript	24589358	24592942	.	-	.	transcript_id "Isoform253929_10"; gene_id "Isoform253929_10.gene"; gene_name "Isoform253929_10";
chr5	Mandalorion	exon	24589358	24590069	.	-	.	transcript_id "Isoform253929_10"; gene_id "Isoform253929_10.gene"; gene_name "Isoform253929_10";
chr5	Mandalorion	exon	24590222	24590361	.	-	.	transcript_id "Isoform253929_10"; gene_id "Isoform253929_10.gene"; gene_name "Isoform253929_10";
chr5	Mandalorion	CDS	24590240	24590361	.	-	.	transcript_id "Isoform253929_10"; gene_id "Isoform253929_10.gene"; gene_name "Isoform253929_10";
chr5	Mandalorion	stop_codon	24590237	24590239	.	-	.	transcript_id "Isoform253929_10"; gene_id "Isoform253929_10.gene"; gene_name "Isoform253929_10";
chr5	Mandalorion	exon	24590444	24590567	.	-	.	transcript_id "Isoform253929_10"; gene_id "Isoform253929_10.gene"; gene_name "Isoform253929_10";
chr5	Mandalorion	CDS	24590444	24590567	.	-	.	transcript_id "Isoform253929_10"; gene_id "Isoform253929_10.gene"; gene_name "Isoform253929_10";
chr5	Mandalorion	exon	24590751	24590847	.	-	.	transcript_id "Isoform253929_10"; gene_id "Isoform253929_10.gene"; gene_name "Isoform253929_10";
chr5	Mandalorion	CDS	24590751	24590847	.	-	.	transcript_id "Isoform253929_10"; gene_id "Isoform253929_10.gene"; gene_name "Isoform253929_10";
chr5	Mandalorion	exon	24591006	24591139	.	-	.	transcript_id "Isoform253929_10"; gene_id "Isoform253929_10.gene"; gene_name "Isoform253929_10";
chr5	Mandalorion	CDS	24591006	24591139	.	-	.	transcript_id "Isoform253929_10"; gene_id "Isoform253929_10.gene"; gene_name "Isoform253929_10";
chr5	Mandalorion	exon	24591308	24591544	.	-	.	transcript_id "Isoform253929_10"; gene_id "Isoform253929_10.gene"; gene_name "Isoform253929_10";
chr5	Mandalorion	CDS	24591308	24591544	.	-	.	transcript_id "Isoform253929_10"; gene_id "Isoform253929_10.gene"; gene_name "Isoform253929_10";
chr5	Mandalorion	exon	24591946	24592125	.	-	.	transcript_id "Isoform253929_10"; gene_id "Isoform253929_10.gene"; gene_name "Isoform253929_10";
chr5	Mandalorion	start_codon	24591973	24591975	.	-	.	transcript_id "Isoform253929_10"; gene_id "Isoform253929_10.gene"; gene_name "Isoform253929_10";
chr5	Mandalorion	CDS	24591946	24591975	.	-	.	transcript_id "Isoform253929_10"; gene_id "Isoform253929_10.gene"; gene_name "Isoform253929_10";
chr5	Mandalorion	exon	24592385	24592541	.	-	.	transcript_id "Isoform253929_10"; gene_id "Isoform253929_10.gene"; gene_name "Isoform253929_10";
chr5	Mandalorion	exon	24592655	24592942	.	-	.	transcript_id "Isoform253929_10"; gene_id "Isoform253929_10.gene"; gene_name "Isoform253929_10";
chr5	Mandalorion	transcript	24589354	24592902	.	-	.	transcript_id "Isoform253930_35"; gene_id "Isoform253930_35.gene"; gene_name "Isoform253930_35";
chr5	Mandalorion	exon	24589354	24590069	.	-	.	transcript_id "Isoform253930_35"; gene_id "Isoform253930_35.gene"; gene_name "Isoform253930_35";
chr5	Mandalorion	exon	24590222	24590361	.	-	.	transcript_id "Isoform253930_35"; gene_id "Isoform253930_35.gene"; gene_name "Isoform253930_35";
chr5	Mandalorion	CDS	24590240	24590361	.	-	.	transcript_id "Isoform253930_35"; gene_id "Isoform253930_35.gene"; gene_name "Isoform253930_35";
chr5	Mandalorion	stop_codon	24590237	24590239	.	-	.	transcript_id "Isoform253930_35"; gene_id "Isoform253930_35.gene"; gene_name "Isoform253930_35";
chr5	Mandalorion	exon	24590444	24590567	.	-	.	transcript_id "Isoform253930_35"; gene_id "Isoform253930_35.gene"; gene_name "Isoform253930_35";
chr5	Mandalorion	CDS	24590444	24590567	.	-	.	transcript_id "Isoform253930_35"; gene_id "Isoform253930_35.gene"; gene_name "Isoform253930_35";
chr5	Mandalorion	exon	24590751	24590847	.	-	.	transcript_id "Isoform253930_35"; gene_id "Isoform253930_35.gene"; gene_name "Isoform253930_35";
chr5	Mandalorion	CDS	24590751	24590847	.	-	.	transcript_id "Isoform253930_35"; gene_id "Isoform253930_35.gene"; gene_name "Isoform253930_35";
chr5	Mandalorion	exon	24591006	24591139	.	-	.	transcript_id "Isoform253930_35"; gene_id "Isoform253930_35.gene"; gene_name "Isoform253930_35";
chr5	Mandalorion	CDS	24591006	24591139	.	-	.	transcript_id "Isoform253930_35"; gene_id "Isoform253930_35.gene"; gene_name "Isoform253930_35";
chr5	Mandalorion	exon	24591308	24591544	.	-	.	transcript_id "Isoform253930_35"; gene_id "Isoform253930_35.gene"; gene_name "Isoform253930_35";
chr5	Mandalorion	CDS	24591308	24591544	.	-	.	transcript_id "Isoform253930_35"; gene_id "Isoform253930_35.gene"; gene_name "Isoform253930_35";
chr5	Mandalorion	exon	24591946	24592125	.	-	.	transcript_id "Isoform253930_35"; gene_id "Isoform253930_35.gene"; gene_name "Isoform253930_35";
chr5	Mandalorion	CDS	24591946	24592125	.	-	.	transcript_id "Isoform253930_35"; gene_id "Isoform253930_35.gene"; gene_name "Isoform253930_35";
chr5	Mandalorion	exon	24592385	24592541	.	-	.	transcript_id "Isoform253930_35"; gene_id "Isoform253930_35.gene"; gene_name "Isoform253930_35";
chr5	Mandalorion	CDS	24592385	24592541	.	-	.	transcript_id "Isoform253930_35"; gene_id "Isoform253930_35.gene"; gene_name "Isoform253930_35";
chr5	Mandalorion	exon	24592687	24592902	.	-	.	transcript_id "Isoform253930_35"; gene_id "Isoform253930_35.gene"; gene_name "Isoform253930_35";
chr5	Mandalorion	start_codon	24592719	24592721	.	-	.	transcript_id "Isoform253930_35"; gene_id "Isoform253930_35.gene"; gene_name "Isoform253930_35";
chr5	Mandalorion	CDS	24592687	24592721	.	-	.	transcript_id "Isoform253930_35"; gene_id "Isoform253930_35.gene"; gene_name "Isoform253930_35";
chr5	Mandalorion	transcript	24589358	24593132	.	-	.	transcript_id "Isoform253932_23"; gene_id "Isoform253932_23.gene"; gene_name "Isoform253932_23";
chr5	Mandalorion	exon	24589358	24590069	.	-	.	transcript_id "Isoform253932_23"; gene_id "Isoform253932_23.gene"; gene_name "Isoform253932_23";
chr5	Mandalorion	exon	24590222	24590361	.	-	.	transcript_id "Isoform253932_23"; gene_id "Isoform253932_23.gene"; gene_name "Isoform253932_23";
chr5	Mandalorion	CDS	24590240	24590361	.	-	.	transcript_id "Isoform253932_23"; gene_id "Isoform253932_23.gene"; gene_name "Isoform253932_23";
chr5	Mandalorion	stop_codon	24590237	24590239	.	-	.	transcript_id "Isoform253932_23"; gene_id "Isoform253932_23.gene"; gene_name "Isoform253932_23";
chr5	Mandalorion	exon	24590444	24590567	.	-	.	transcript_id "Isoform253932_23"; gene_id "Isoform253932_23.gene"; gene_name "Isoform253932_23";
chr5	Mandalorion	CDS	24590444	24590567	.	-	.	transcript_id "Isoform253932_23"; gene_id "Isoform253932_23.gene"; gene_name "Isoform253932_23";
chr5	Mandalorion	exon	24590751	24590847	.	-	.	transcript_id "Isoform253932_23"; gene_id "Isoform253932_23.gene"; gene_name "Isoform253932_23";
chr5	Mandalorion	CDS	24590751	24590847	.	-	.	transcript_id "Isoform253932_23"; gene_id "Isoform253932_23.gene"; gene_name "Isoform253932_23";
chr5	Mandalorion	exon	24591006	24591139	.	-	.	transcript_id "Isoform253932_23"; gene_id "Isoform253932_23.gene"; gene_name "Isoform253932_23";
chr5	Mandalorion	CDS	24591006	24591139	.	-	.	transcript_id "Isoform253932_23"; gene_id "Isoform253932_23.gene"; gene_name "Isoform253932_23";
chr5	Mandalorion	exon	24591308	24591544	.	-	.	transcript_id "Isoform253932_23"; gene_id "Isoform253932_23.gene"; gene_name "Isoform253932_23";
chr5	Mandalorion	CDS	24591308	24591544	.	-	.	transcript_id "Isoform253932_23"; gene_id "Isoform253932_23.gene"; gene_name "Isoform253932_23";
chr5	Mandalorion	exon	24591946	24592125	.	-	.	transcript_id "Isoform253932_23"; gene_id "Isoform253932_23.gene"; gene_name "Isoform253932_23";
chr5	Mandalorion	CDS	24591946	24592125	.	-	.	transcript_id "Isoform253932_23"; gene_id "Isoform253932_23.gene"; gene_name "Isoform253932_23";
chr5	Mandalorion	exon	24592385	24592541	.	-	.	transcript_id "Isoform253932_23"; gene_id "Isoform253932_23.gene"; gene_name "Isoform253932_23";
chr5	Mandalorion	CDS	24592385	24592541	.	-	.	transcript_id "Isoform253932_23"; gene_id "Isoform253932_23.gene"; gene_name "Isoform253932_23";
chr5	Mandalorion	exon	24592687	24593132	.	-	.	transcript_id "Isoform253932_23"; gene_id "Isoform253932_23.gene"; gene_name "Isoform253932_23";
chr5	Mandalorion	start_codon	24592719	24592721	.	-	.	transcript_id "Isoform253932_23"; gene_id "Isoform253932_23.gene"; gene_name "Isoform253932_23";
chr5	Mandalorion	CDS	24592687	24592721	.	-	.	transcript_id "Isoform253932_23"; gene_id "Isoform253932_23.gene"; gene_name "Isoform253932_23";
chr5	Mandalorion	transcript	24569814	24589326	.	+	.	transcript_id "Isoform253933_50"; gene_id "Isoform253933_50.gene"; gene_name "Isoform253933_50";
chr5	Mandalorion	exon	24569814	24569999	.	+	.	transcript_id "Isoform253933_50"; gene_id "Isoform253933_50.gene"; gene_name "Isoform253933_50";
chr5	Mandalorion	start_codon	24569836	24569838	.	+	.	transcript_id "Isoform253933_50"; gene_id "Isoform253933_50.gene"; gene_name "Isoform253933_50";
chr5	Mandalorion	CDS	24569836	24569999	.	+	.	transcript_id "Isoform253933_50"; gene_id "Isoform253933_50.gene"; gene_name "Isoform253933_50";
chr5	Mandalorion	exon	24571758	24571860	.	+	.	transcript_id "Isoform253933_50"; gene_id "Isoform253933_50.gene"; gene_name "Isoform253933_50";
chr5	Mandalorion	CDS	24571758	24571860	.	+	.	transcript_id "Isoform253933_50"; gene_id "Isoform253933_50.gene"; gene_name "Isoform253933_50";
chr5	Mandalorion	exon	24572196	24572344	.	+	.	transcript_id "Isoform253933_50"; gene_id "Isoform253933_50.gene"; gene_name "Isoform253933_50";
chr5	Mandalorion	CDS	24572196	24572344	.	+	.	transcript_id "Isoform253933_50"; gene_id "Isoform253933_50.gene"; gene_name "Isoform253933_50";
chr5	Mandalorion	exon	24572479	24572641	.	+	.	transcript_id "Isoform253933_50"; gene_id "Isoform253933_50.gene"; gene_name "Isoform253933_50";
chr5	Mandalorion	CDS	24572479	24572641	.	+	.	transcript_id "Isoform253933_50"; gene_id "Isoform253933_50.gene"; gene_name "Isoform253933_50";
chr5	Mandalorion	exon	24573817	24573908	.	+	.	transcript_id "Isoform253933_50"; gene_id "Isoform253933_50.gene"; gene_name "Isoform253933_50";
chr5	Mandalorion	CDS	24573817	24573908	.	+	.	transcript_id "Isoform253933_50"; gene_id "Isoform253933_50.gene"; gene_name "Isoform253933_50";
chr5	Mandalorion	exon	24573988	24574129	.	+	.	transcript_id "Isoform253933_50"; gene_id "Isoform253933_50.gene"; gene_name "Isoform253933_50";
chr5	Mandalorion	CDS	24573988	24574129	.	+	.	transcript_id "Isoform253933_50"; gene_id "Isoform253933_50.gene"; gene_name "Isoform253933_50";
chr5	Mandalorion	exon	24574796	24574935	.	+	.	transcript_id "Isoform253933_50"; gene_id "Isoform253933_50.gene"; gene_name "Isoform253933_50";
chr5	Mandalorion	CDS	24574796	24574935	.	+	.	transcript_id "Isoform253933_50"; gene_id "Isoform253933_50.gene"; gene_name "Isoform253933_50";
chr5	Mandalorion	exon	24575019	24575193	.	+	.	transcript_id "Isoform253933_50"; gene_id "Isoform253933_50.gene"; gene_name "Isoform253933_50";
chr5	Mandalorion	CDS	24575019	24575193	.	+	.	transcript_id "Isoform253933_50"; gene_id "Isoform253933_50.gene"; gene_name "Isoform253933_50";
chr5	Mandalorion	exon	24575786	24575887	.	+	.	transcript_id "Isoform253933_50"; gene_id "Isoform253933_50.gene"; gene_name "Isoform253933_50";
chr5	Mandalorion	CDS	24575786	24575887	.	+	.	transcript_id "Isoform253933_50"; gene_id "Isoform253933_50.gene"; gene_name "Isoform253933_50";
chr5	Mandalorion	exon	24576603	24576797	.	+	.	transcript_id "Isoform253933_50"; gene_id "Isoform253933_50.gene"; gene_name "Isoform253933_50";
chr5	Mandalorion	CDS	24576603	24576797	.	+	.	transcript_id "Isoform253933_50"; gene_id "Isoform253933_50.gene"; gene_name "Isoform253933_50";
chr5	Mandalorion	exon	24576900	24576973	.	+	.	transcript_id "Isoform253933_50"; gene_id "Isoform253933_50.gene"; gene_name "Isoform253933_50";
chr5	Mandalorion	CDS	24576900	24576973	.	+	.	transcript_id "Isoform253933_50"; gene_id "Isoform253933_50.gene"; gene_name "Isoform253933_50";
chr5	Mandalorion	exon	24577125	24577269	.	+	.	transcript_id "Isoform253933_50"; gene_id "Isoform253933_50.gene"; gene_name "Isoform253933_50";
chr5	Mandalorion	CDS	24577125	24577269	.	+	.	transcript_id "Isoform253933_50"; gene_id "Isoform253933_50.gene"; gene_name "Isoform253933_50";
chr5	Mandalorion	exon	24577632	24577736	.	+	.	transcript_id "Isoform253933_50"; gene_id "Isoform253933_50.gene"; gene_name "Isoform253933_50";
chr5	Mandalorion	CDS	24577632	24577736	.	+	.	transcript_id "Isoform253933_50"; gene_id "Isoform253933_50.gene"; gene_name "Isoform253933_50";
chr5	Mandalorion	exon	24582279	24582346	.	+	.	transcript_id "Isoform253933_50"; gene_id "Isoform253933_50.gene"; gene_name "Isoform253933_50";
chr5	Mandalorion	CDS	24582279	24582346	.	+	.	transcript_id "Isoform253933_50"; gene_id "Isoform253933_50.gene"; gene_name "Isoform253933_50";
chr5	Mandalorion	exon	24582591	24582707	.	+	.	transcript_id "Isoform253933_50"; gene_id "Isoform253933_50.gene"; gene_name "Isoform253933_50";
chr5	Mandalorion	CDS	24582591	24582707	.	+	.	transcript_id "Isoform253933_50"; gene_id "Isoform253933_50.gene"; gene_name "Isoform253933_50";
chr5	Mandalorion	exon	24582809	24582983	.	+	.	transcript_id "Isoform253933_50"; gene_id "Isoform253933_50.gene"; gene_name "Isoform253933_50";
chr5	Mandalorion	CDS	24582809	24582983	.	+	.	transcript_id "Isoform253933_50"; gene_id "Isoform253933_50.gene"; gene_name "Isoform253933_50";
chr5	Mandalorion	exon	24584707	24584839	.	+	.	transcript_id "Isoform253933_50"; gene_id "Isoform253933_50.gene"; gene_name "Isoform253933_50";
chr5	Mandalorion	CDS	24584707	24584839	.	+	.	transcript_id "Isoform253933_50"; gene_id "Isoform253933_50.gene"; gene_name "Isoform253933_50";
chr5	Mandalorion	exon	24584947	24585025	.	+	.	transcript_id "Isoform253933_50"; gene_id "Isoform253933_50.gene"; gene_name "Isoform253933_50";
chr5	Mandalorion	CDS	24584947	24585025	.	+	.	transcript_id "Isoform253933_50"; gene_id "Isoform253933_50.gene"; gene_name "Isoform253933_50";
chr5	Mandalorion	exon	24585171	24585358	.	+	.	transcript_id "Isoform253933_50"; gene_id "Isoform253933_50.gene"; gene_name "Isoform253933_50";
chr5	Mandalorion	CDS	24585171	24585358	.	+	.	transcript_id "Isoform253933_50"; gene_id "Isoform253933_50.gene"; gene_name "Isoform253933_50";
chr5	Mandalorion	exon	24585868	24586040	.	+	.	transcript_id "Isoform253933_50"; gene_id "Isoform253933_50.gene"; gene_name "Isoform253933_50";
chr5	Mandalorion	CDS	24585868	24586040	.	+	.	transcript_id "Isoform253933_50"; gene_id "Isoform253933_50.gene"; gene_name "Isoform253933_50";
chr5	Mandalorion	exon	24586362	24586572	.	+	.	transcript_id "Isoform253933_50"; gene_id "Isoform253933_50.gene"; gene_name "Isoform253933_50";
chr5	Mandalorion	CDS	24586362	24586572	.	+	.	transcript_id "Isoform253933_50"; gene_id "Isoform253933_50.gene"; gene_name "Isoform253933_50";
chr5	Mandalorion	exon	24586652	24586739	.	+	.	transcript_id "Isoform253933_50"; gene_id "Isoform253933_50.gene"; gene_name "Isoform253933_50";
chr5	Mandalorion	CDS	24586652	24586739	.	+	.	transcript_id "Isoform253933_50"; gene_id "Isoform253933_50.gene"; gene_name "Isoform253933_50";
chr5	Mandalorion	exon	24587523	24587644	.	+	.	transcript_id "Isoform253933_50"; gene_id "Isoform253933_50.gene"; gene_name "Isoform253933_50";
chr5	Mandalorion	CDS	24587523	24587644	.	+	.	transcript_id "Isoform253933_50"; gene_id "Isoform253933_50.gene"; gene_name "Isoform253933_50";
chr5	Mandalorion	exon	24588258	24588406	.	+	.	transcript_id "Isoform253933_50"; gene_id "Isoform253933_50.gene"; gene_name "Isoform253933_50";
chr5	Mandalorion	CDS	24588258	24588406	.	+	.	transcript_id "Isoform253933_50"; gene_id "Isoform253933_50.gene"; gene_name "Isoform253933_50";
chr5	Mandalorion	exon	24588528	24588722	.	+	.	transcript_id "Isoform253933_50"; gene_id "Isoform253933_50.gene"; gene_name "Isoform253933_50";
chr5	Mandalorion	CDS	24588528	24588722	.	+	.	transcript_id "Isoform253933_50"; gene_id "Isoform253933_50.gene"; gene_name "Isoform253933_50";
chr5	Mandalorion	exon	24588816	24589326	.	+	.	transcript_id "Isoform253933_50"; gene_id "Isoform253933_50.gene"; gene_name "Isoform253933_50";
chr5	Mandalorion	CDS	24588816	24588974	.	+	.	transcript_id "Isoform253933_50"; gene_id "Isoform253933_50.gene"; gene_name "Isoform253933_50";
chr5	Mandalorion	stop_codon	24588975	24588977	.	+	.	transcript_id "Isoform253933_50"; gene_id "Isoform253933_50.gene"; gene_name "Isoform253933_50";
chr5	Mandalorion	transcript	24569814	24589321	.	+	.	transcript_id "Isoform253934_3"; gene_id "Isoform253934_3.gene"; gene_name "Isoform253934_3";
chr5	Mandalorion	exon	24569814	24569999	.	+	.	transcript_id "Isoform253934_3"; gene_id "Isoform253934_3.gene"; gene_name "Isoform253934_3";
chr5	Mandalorion	start_codon	24569836	24569838	.	+	.	transcript_id "Isoform253934_3"; gene_id "Isoform253934_3.gene"; gene_name "Isoform253934_3";
chr5	Mandalorion	CDS	24569836	24569999	.	+	.	transcript_id "Isoform253934_3"; gene_id "Isoform253934_3.gene"; gene_name "Isoform253934_3";
chr5	Mandalorion	exon	24571758	24571860	.	+	.	transcript_id "Isoform253934_3"; gene_id "Isoform253934_3.gene"; gene_name "Isoform253934_3";
chr5	Mandalorion	CDS	24571758	24571860	.	+	.	transcript_id "Isoform253934_3"; gene_id "Isoform253934_3.gene"; gene_name "Isoform253934_3";
chr5	Mandalorion	exon	24572196	24572344	.	+	.	transcript_id "Isoform253934_3"; gene_id "Isoform253934_3.gene"; gene_name "Isoform253934_3";
chr5	Mandalorion	CDS	24572196	24572344	.	+	.	transcript_id "Isoform253934_3"; gene_id "Isoform253934_3.gene"; gene_name "Isoform253934_3";
chr5	Mandalorion	exon	24572479	24572641	.	+	.	transcript_id "Isoform253934_3"; gene_id "Isoform253934_3.gene"; gene_name "Isoform253934_3";
chr5	Mandalorion	CDS	24572479	24572641	.	+	.	transcript_id "Isoform253934_3"; gene_id "Isoform253934_3.gene"; gene_name "Isoform253934_3";
chr5	Mandalorion	exon	24573817	24573908	.	+	.	transcript_id "Isoform253934_3"; gene_id "Isoform253934_3.gene"; gene_name "Isoform253934_3";
chr5	Mandalorion	CDS	24573817	24573908	.	+	.	transcript_id "Isoform253934_3"; gene_id "Isoform253934_3.gene"; gene_name "Isoform253934_3";
chr5	Mandalorion	exon	24573988	24574129	.	+	.	transcript_id "Isoform253934_3"; gene_id "Isoform253934_3.gene"; gene_name "Isoform253934_3";
chr5	Mandalorion	CDS	24573988	24574129	.	+	.	transcript_id "Isoform253934_3"; gene_id "Isoform253934_3.gene"; gene_name "Isoform253934_3";
chr5	Mandalorion	exon	24574796	24574935	.	+	.	transcript_id "Isoform253934_3"; gene_id "Isoform253934_3.gene"; gene_name "Isoform253934_3";
chr5	Mandalorion	CDS	24574796	24574935	.	+	.	transcript_id "Isoform253934_3"; gene_id "Isoform253934_3.gene"; gene_name "Isoform253934_3";
chr5	Mandalorion	exon	24575019	24575193	.	+	.	transcript_id "Isoform253934_3"; gene_id "Isoform253934_3.gene"; gene_name "Isoform253934_3";
chr5	Mandalorion	CDS	24575019	24575193	.	+	.	transcript_id "Isoform253934_3"; gene_id "Isoform253934_3.gene"; gene_name "Isoform253934_3";
chr5	Mandalorion	exon	24575786	24575887	.	+	.	transcript_id "Isoform253934_3"; gene_id "Isoform253934_3.gene"; gene_name "Isoform253934_3";
chr5	Mandalorion	CDS	24575786	24575887	.	+	.	transcript_id "Isoform253934_3"; gene_id "Isoform253934_3.gene"; gene_name "Isoform253934_3";
chr5	Mandalorion	exon	24576603	24576797	.	+	.	transcript_id "Isoform253934_3"; gene_id "Isoform253934_3.gene"; gene_name "Isoform253934_3";
chr5	Mandalorion	CDS	24576603	24576797	.	+	.	transcript_id "Isoform253934_3"; gene_id "Isoform253934_3.gene"; gene_name "Isoform253934_3";
chr5	Mandalorion	exon	24576900	24576973	.	+	.	transcript_id "Isoform253934_3"; gene_id "Isoform253934_3.gene"; gene_name "Isoform253934_3";
chr5	Mandalorion	CDS	24576900	24576973	.	+	.	transcript_id "Isoform253934_3"; gene_id "Isoform253934_3.gene"; gene_name "Isoform253934_3";
chr5	Mandalorion	exon	24577125	24577269	.	+	.	transcript_id "Isoform253934_3"; gene_id "Isoform253934_3.gene"; gene_name "Isoform253934_3";
chr5	Mandalorion	CDS	24577125	24577269	.	+	.	transcript_id "Isoform253934_3"; gene_id "Isoform253934_3.gene"; gene_name "Isoform253934_3";
chr5	Mandalorion	exon	24577632	24577736	.	+	.	transcript_id "Isoform253934_3"; gene_id "Isoform253934_3.gene"; gene_name "Isoform253934_3";
chr5	Mandalorion	CDS	24577632	24577736	.	+	.	transcript_id "Isoform253934_3"; gene_id "Isoform253934_3.gene"; gene_name "Isoform253934_3";
chr5	Mandalorion	exon	24582279	24582346	.	+	.	transcript_id "Isoform253934_3"; gene_id "Isoform253934_3.gene"; gene_name "Isoform253934_3";
chr5	Mandalorion	CDS	24582279	24582346	.	+	.	transcript_id "Isoform253934_3"; gene_id "Isoform253934_3.gene"; gene_name "Isoform253934_3";
chr5	Mandalorion	exon	24582591	24582707	.	+	.	transcript_id "Isoform253934_3"; gene_id "Isoform253934_3.gene"; gene_name "Isoform253934_3";
chr5	Mandalorion	CDS	24582591	24582707	.	+	.	transcript_id "Isoform253934_3"; gene_id "Isoform253934_3.gene"; gene_name "Isoform253934_3";
chr5	Mandalorion	exon	24582809	24582983	.	+	.	transcript_id "Isoform253934_3"; gene_id "Isoform253934_3.gene"; gene_name "Isoform253934_3";
chr5	Mandalorion	CDS	24582809	24582983	.	+	.	transcript_id "Isoform253934_3"; gene_id "Isoform253934_3.gene"; gene_name "Isoform253934_3";
chr5	Mandalorion	exon	24584707	24584839	.	+	.	transcript_id "Isoform253934_3"; gene_id "Isoform253934_3.gene"; gene_name "Isoform253934_3";
chr5	Mandalorion	CDS	24584707	24584839	.	+	.	transcript_id "Isoform253934_3"; gene_id "Isoform253934_3.gene"; gene_name "Isoform253934_3";
chr5	Mandalorion	exon	24584947	24585025	.	+	.	transcript_id "Isoform253934_3"; gene_id "Isoform253934_3.gene"; gene_name "Isoform253934_3";
chr5	Mandalorion	CDS	24584947	24585025	.	+	.	transcript_id "Isoform253934_3"; gene_id "Isoform253934_3.gene"; gene_name "Isoform253934_3";
chr5	Mandalorion	exon	24585171	24585358	.	+	.	transcript_id "Isoform253934_3"; gene_id "Isoform253934_3.gene"; gene_name "Isoform253934_3";
chr5	Mandalorion	CDS	24585171	24585358	.	+	.	transcript_id "Isoform253934_3"; gene_id "Isoform253934_3.gene"; gene_name "Isoform253934_3";
chr5	Mandalorion	exon	24585868	24586572	.	+	.	transcript_id "Isoform253934_3"; gene_id "Isoform253934_3.gene"; gene_name "Isoform253934_3";
chr5	Mandalorion	CDS	24585868	24586091	.	+	.	transcript_id "Isoform253934_3"; gene_id "Isoform253934_3.gene"; gene_name "Isoform253934_3";
chr5	Mandalorion	stop_codon	24586092	24586094	.	+	.	transcript_id "Isoform253934_3"; gene_id "Isoform253934_3.gene"; gene_name "Isoform253934_3";
chr5	Mandalorion	exon	24586652	24586739	.	+	.	transcript_id "Isoform253934_3"; gene_id "Isoform253934_3.gene"; gene_name "Isoform253934_3";
chr5	Mandalorion	exon	24587523	24587644	.	+	.	transcript_id "Isoform253934_3"; gene_id "Isoform253934_3.gene"; gene_name "Isoform253934_3";
chr5	Mandalorion	exon	24588258	24588406	.	+	.	transcript_id "Isoform253934_3"; gene_id "Isoform253934_3.gene"; gene_name "Isoform253934_3";
chr5	Mandalorion	exon	24588528	24588722	.	+	.	transcript_id "Isoform253934_3"; gene_id "Isoform253934_3.gene"; gene_name "Isoform253934_3";
chr5	Mandalorion	exon	24588816	24589321	.	+	.	transcript_id "Isoform253934_3"; gene_id "Isoform253934_3.gene"; gene_name "Isoform253934_3";
chr5	Mandalorion	transcript	24588498	24589379	.	+	.	transcript_id "Isoform253937_5"; gene_id "Isoform253937_5.gene"; gene_name "Isoform253937_5";
chr5	Mandalorion	exon	24588498	24588722	.	+	.	transcript_id "Isoform253937_5"; gene_id "Isoform253937_5.gene"; gene_name "Isoform253937_5";
chr5	Mandalorion	exon	24588816	24589379	.	+	.	transcript_id "Isoform253937_5"; gene_id "Isoform253937_5.gene"; gene_name "Isoform253937_5";
chr5	Mandalorion	transcript	24588554	24589381	.	+	.	transcript_id "Isoform253941_8"; gene_id "Isoform253941_8.gene"; gene_name "Isoform253941_8";
chr5	Mandalorion	exon	24588554	24588722	.	+	.	transcript_id "Isoform253941_8"; gene_id "Isoform253941_8.gene"; gene_name "Isoform253941_8";
chr5	Mandalorion	start_codon	24588603	24588605	.	+	.	transcript_id "Isoform253941_8"; gene_id "Isoform253941_8.gene"; gene_name "Isoform253941_8";
chr5	Mandalorion	CDS	24588603	24588722	.	+	.	transcript_id "Isoform253941_8"; gene_id "Isoform253941_8.gene"; gene_name "Isoform253941_8";
chr5	Mandalorion	exon	24588816	24589381	.	+	.	transcript_id "Isoform253941_8"; gene_id "Isoform253941_8.gene"; gene_name "Isoform253941_8";
chr5	Mandalorion	CDS	24588816	24588974	.	+	.	transcript_id "Isoform253941_8"; gene_id "Isoform253941_8.gene"; gene_name "Isoform253941_8";
chr5	Mandalorion	stop_codon	24588975	24588977	.	+	.	transcript_id "Isoform253941_8"; gene_id "Isoform253941_8.gene"; gene_name "Isoform253941_8";
chr5	Mandalorion	transcript	24588554	24589472	.	+	.	transcript_id "Isoform253942_6"; gene_id "Isoform253942_6.gene"; gene_name "Isoform253942_6";
chr5	Mandalorion	exon	24588554	24588722	.	+	.	transcript_id "Isoform253942_6"; gene_id "Isoform253942_6.gene"; gene_name "Isoform253942_6";
chr5	Mandalorion	start_codon	24588603	24588605	.	+	.	transcript_id "Isoform253942_6"; gene_id "Isoform253942_6.gene"; gene_name "Isoform253942_6";
chr5	Mandalorion	CDS	24588603	24588722	.	+	.	transcript_id "Isoform253942_6"; gene_id "Isoform253942_6.gene"; gene_name "Isoform253942_6";
chr5	Mandalorion	exon	24588816	24589472	.	+	.	transcript_id "Isoform253942_6"; gene_id "Isoform253942_6.gene"; gene_name "Isoform253942_6";
chr5	Mandalorion	CDS	24588816	24588974	.	+	.	transcript_id "Isoform253942_6"; gene_id "Isoform253942_6.gene"; gene_name "Isoform253942_6";
chr5	Mandalorion	stop_codon	24588975	24588977	.	+	.	transcript_id "Isoform253942_6"; gene_id "Isoform253942_6.gene"; gene_name "Isoform253942_6";
chr5	Mandalorion	transcript	24573533	24578060	.	+	.	transcript_id "Isoform253944_3"; gene_id "Isoform253944_3.gene"; gene_name "Isoform253944_3";
chr5	Mandalorion	exon	24573533	24574129	.	+	.	transcript_id "Isoform253944_3"; gene_id "Isoform253944_3.gene"; gene_name "Isoform253944_3";
chr5	Mandalorion	exon	24574796	24574935	.	+	.	transcript_id "Isoform253944_3"; gene_id "Isoform253944_3.gene"; gene_name "Isoform253944_3";
chr5	Mandalorion	start_codon	24574904	24574906	.	+	.	transcript_id "Isoform253944_3"; gene_id "Isoform253944_3.gene"; gene_name "Isoform253944_3";
chr5	Mandalorion	CDS	24574904	24574935	.	+	.	transcript_id "Isoform253944_3"; gene_id "Isoform253944_3.gene"; gene_name "Isoform253944_3";
chr5	Mandalorion	exon	24575019	24575193	.	+	.	transcript_id "Isoform253944_3"; gene_id "Isoform253944_3.gene"; gene_name "Isoform253944_3";
chr5	Mandalorion	CDS	24575019	24575193	.	+	.	transcript_id "Isoform253944_3"; gene_id "Isoform253944_3.gene"; gene_name "Isoform253944_3";
chr5	Mandalorion	exon	24575786	24575887	.	+	.	transcript_id "Isoform253944_3"; gene_id "Isoform253944_3.gene"; gene_name "Isoform253944_3";
chr5	Mandalorion	CDS	24575786	24575887	.	+	.	transcript_id "Isoform253944_3"; gene_id "Isoform253944_3.gene"; gene_name "Isoform253944_3";
chr5	Mandalorion	exon	24576603	24578060	.	+	.	transcript_id "Isoform253944_3"; gene_id "Isoform253944_3.gene"; gene_name "Isoform253944_3";
chr5	Mandalorion	CDS	24576603	24576821	.	+	.	transcript_id "Isoform253944_3"; gene_id "Isoform253944_3.gene"; gene_name "Isoform253944_3";
chr5	Mandalorion	stop_codon	24576822	24576824	.	+	.	transcript_id "Isoform253944_3"; gene_id "Isoform253944_3.gene"; gene_name "Isoform253944_3";
chr5	Mandalorion	transcript	24650463	24652590	.	-	.	transcript_id "Isoform253951_40"; gene_id "Isoform253951_40.gene"; gene_name "Isoform253951_40";
chr5	Mandalorion	exon	24650463	24651271	.	-	.	transcript_id "Isoform253951_40"; gene_id "Isoform253951_40.gene"; gene_name "Isoform253951_40";
chr5	Mandalorion	CDS	24650923	24651271	.	-	.	transcript_id "Isoform253951_40"; gene_id "Isoform253951_40.gene"; gene_name "Isoform253951_40";
chr5	Mandalorion	stop_codon	24650920	24650922	.	-	.	transcript_id "Isoform253951_40"; gene_id "Isoform253951_40.gene"; gene_name "Isoform253951_40";
chr5	Mandalorion	exon	24651532	24652590	.	-	.	transcript_id "Isoform253951_40"; gene_id "Isoform253951_40.gene"; gene_name "Isoform253951_40";
chr5	Mandalorion	start_codon	24651915	24651917	.	-	.	transcript_id "Isoform253951_40"; gene_id "Isoform253951_40.gene"; gene_name "Isoform253951_40";
chr5	Mandalorion	CDS	24651532	24651917	.	-	.	transcript_id "Isoform253951_40"; gene_id "Isoform253951_40.gene"; gene_name "Isoform253951_40";
chr5	Mandalorion	transcript	24650461	24652614	.	-	.	transcript_id "Isoform253954_24"; gene_id "Isoform253954_24.gene"; gene_name "Isoform253954_24";
chr5	Mandalorion	exon	24650461	24651271	.	-	.	transcript_id "Isoform253954_24"; gene_id "Isoform253954_24.gene"; gene_name "Isoform253954_24";
chr5	Mandalorion	CDS	24650923	24651271	.	-	.	transcript_id "Isoform253954_24"; gene_id "Isoform253954_24.gene"; gene_name "Isoform253954_24";
chr5	Mandalorion	stop_codon	24650920	24650922	.	-	.	transcript_id "Isoform253954_24"; gene_id "Isoform253954_24.gene"; gene_name "Isoform253954_24";
chr5	Mandalorion	exon	24651532	24651950	.	-	.	transcript_id "Isoform253954_24"; gene_id "Isoform253954_24.gene"; gene_name "Isoform253954_24";
chr5	Mandalorion	start_codon	24651915	24651917	.	-	.	transcript_id "Isoform253954_24"; gene_id "Isoform253954_24.gene"; gene_name "Isoform253954_24";
chr5	Mandalorion	CDS	24651532	24651917	.	-	.	transcript_id "Isoform253954_24"; gene_id "Isoform253954_24.gene"; gene_name "Isoform253954_24";
chr5	Mandalorion	exon	24652253	24652614	.	-	.	transcript_id "Isoform253954_24"; gene_id "Isoform253954_24.gene"; gene_name "Isoform253954_24";
chr5	Mandalorion	transcript	24650461	24652590	.	-	.	transcript_id "Isoform253956_16"; gene_id "Isoform253956_16.gene"; gene_name "Isoform253956_16";
chr5	Mandalorion	exon	24650461	24651271	.	-	.	transcript_id "Isoform253956_16"; gene_id "Isoform253956_16.gene"; gene_name "Isoform253956_16";
chr5	Mandalorion	CDS	24650923	24651271	.	-	.	transcript_id "Isoform253956_16"; gene_id "Isoform253956_16.gene"; gene_name "Isoform253956_16";
chr5	Mandalorion	stop_codon	24650920	24650922	.	-	.	transcript_id "Isoform253956_16"; gene_id "Isoform253956_16.gene"; gene_name "Isoform253956_16";
chr5	Mandalorion	exon	24651532	24651950	.	-	.	transcript_id "Isoform253956_16"; gene_id "Isoform253956_16.gene"; gene_name "Isoform253956_16";
chr5	Mandalorion	start_codon	24651915	24651917	.	-	.	transcript_id "Isoform253956_16"; gene_id "Isoform253956_16.gene"; gene_name "Isoform253956_16";
chr5	Mandalorion	CDS	24651532	24651917	.	-	.	transcript_id "Isoform253956_16"; gene_id "Isoform253956_16.gene"; gene_name "Isoform253956_16";
chr5	Mandalorion	exon	24652455	24652590	.	-	.	transcript_id "Isoform253956_16"; gene_id "Isoform253956_16.gene"; gene_name "Isoform253956_16";
chr5	Mandalorion	transcript	24650461	24652802	.	-	.	transcript_id "Isoform253957_10"; gene_id "Isoform253957_10.gene"; gene_name "Isoform253957_10";
chr5	Mandalorion	exon	24650461	24651271	.	-	.	transcript_id "Isoform253957_10"; gene_id "Isoform253957_10.gene"; gene_name "Isoform253957_10";
chr5	Mandalorion	CDS	24650923	24651271	.	-	.	transcript_id "Isoform253957_10"; gene_id "Isoform253957_10.gene"; gene_name "Isoform253957_10";
chr5	Mandalorion	stop_codon	24650920	24650922	.	-	.	transcript_id "Isoform253957_10"; gene_id "Isoform253957_10.gene"; gene_name "Isoform253957_10";
chr5	Mandalorion	exon	24651532	24651950	.	-	.	transcript_id "Isoform253957_10"; gene_id "Isoform253957_10.gene"; gene_name "Isoform253957_10";
chr5	Mandalorion	start_codon	24651915	24651917	.	-	.	transcript_id "Isoform253957_10"; gene_id "Isoform253957_10.gene"; gene_name "Isoform253957_10";
chr5	Mandalorion	CDS	24651532	24651917	.	-	.	transcript_id "Isoform253957_10"; gene_id "Isoform253957_10.gene"; gene_name "Isoform253957_10";
chr5	Mandalorion	exon	24652745	24652802	.	-	.	transcript_id "Isoform253957_10"; gene_id "Isoform253957_10.gene"; gene_name "Isoform253957_10";
chr5	Mandalorion	transcript	24650461	24652802	.	-	.	transcript_id "Isoform253958_374"; gene_id "Isoform253958_374.gene"; gene_name "Isoform253958_374";
chr5	Mandalorion	exon	24650461	24651271	.	-	.	transcript_id "Isoform253958_374"; gene_id "Isoform253958_374.gene"; gene_name "Isoform253958_374";
chr5	Mandalorion	CDS	24650923	24651271	.	-	.	transcript_id "Isoform253958_374"; gene_id "Isoform253958_374.gene"; gene_name "Isoform253958_374";
chr5	Mandalorion	stop_codon	24650920	24650922	.	-	.	transcript_id "Isoform253958_374"; gene_id "Isoform253958_374.gene"; gene_name "Isoform253958_374";
chr5	Mandalorion	exon	24651532	24651950	.	-	.	transcript_id "Isoform253958_374"; gene_id "Isoform253958_374.gene"; gene_name "Isoform253958_374";
chr5	Mandalorion	start_codon	24651915	24651917	.	-	.	transcript_id "Isoform253958_374"; gene_id "Isoform253958_374.gene"; gene_name "Isoform253958_374";
chr5	Mandalorion	CDS	24651532	24651917	.	-	.	transcript_id "Isoform253958_374"; gene_id "Isoform253958_374.gene"; gene_name "Isoform253958_374";
chr5	Mandalorion	exon	24652755	24652802	.	-	.	transcript_id "Isoform253958_374"; gene_id "Isoform253958_374.gene"; gene_name "Isoform253958_374";
chr5	Mandalorion	transcript	24650461	24652859	.	-	.	transcript_id "Isoform253959_45"; gene_id "Isoform253959_45.gene"; gene_name "Isoform253959_45";
chr5	Mandalorion	exon	24650461	24651271	.	-	.	transcript_id "Isoform253959_45"; gene_id "Isoform253959_45.gene"; gene_name "Isoform253959_45";
chr5	Mandalorion	CDS	24650923	24651271	.	-	.	transcript_id "Isoform253959_45"; gene_id "Isoform253959_45.gene"; gene_name "Isoform253959_45";
chr5	Mandalorion	stop_codon	24650920	24650922	.	-	.	transcript_id "Isoform253959_45"; gene_id "Isoform253959_45.gene"; gene_name "Isoform253959_45";
chr5	Mandalorion	exon	24651532	24651950	.	-	.	transcript_id "Isoform253959_45"; gene_id "Isoform253959_45.gene"; gene_name "Isoform253959_45";
chr5	Mandalorion	start_codon	24651915	24651917	.	-	.	transcript_id "Isoform253959_45"; gene_id "Isoform253959_45.gene"; gene_name "Isoform253959_45";
chr5	Mandalorion	CDS	24651532	24651917	.	-	.	transcript_id "Isoform253959_45"; gene_id "Isoform253959_45.gene"; gene_name "Isoform253959_45";
chr5	Mandalorion	exon	24652755	24652859	.	-	.	transcript_id "Isoform253959_45"; gene_id "Isoform253959_45.gene"; gene_name "Isoform253959_45";
chr5	Mandalorion	transcript	24623227	24628560	.	-	.	transcript_id "Isoform253968_108"; gene_id "Isoform253968_108.gene"; gene_name "Isoform253968_108";
chr5	Mandalorion	exon	24623227	24624460	.	-	.	transcript_id "Isoform253968_108"; gene_id "Isoform253968_108.gene"; gene_name "Isoform253968_108";
chr5	Mandalorion	CDS	24624377	24624460	.	-	.	transcript_id "Isoform253968_108"; gene_id "Isoform253968_108.gene"; gene_name "Isoform253968_108";
chr5	Mandalorion	stop_codon	24624374	24624376	.	-	.	transcript_id "Isoform253968_108"; gene_id "Isoform253968_108.gene"; gene_name "Isoform253968_108";
chr5	Mandalorion	exon	24624598	24624678	.	-	.	transcript_id "Isoform253968_108"; gene_id "Isoform253968_108.gene"; gene_name "Isoform253968_108";
chr5	Mandalorion	CDS	24624598	24624678	.	-	.	transcript_id "Isoform253968_108"; gene_id "Isoform253968_108.gene"; gene_name "Isoform253968_108";
chr5	Mandalorion	exon	24624781	24624841	.	-	.	transcript_id "Isoform253968_108"; gene_id "Isoform253968_108.gene"; gene_name "Isoform253968_108";
chr5	Mandalorion	CDS	24624781	24624841	.	-	.	transcript_id "Isoform253968_108"; gene_id "Isoform253968_108.gene"; gene_name "Isoform253968_108";
chr5	Mandalorion	exon	24625257	24625326	.	-	.	transcript_id "Isoform253968_108"; gene_id "Isoform253968_108.gene"; gene_name "Isoform253968_108";
chr5	Mandalorion	CDS	24625257	24625326	.	-	.	transcript_id "Isoform253968_108"; gene_id "Isoform253968_108.gene"; gene_name "Isoform253968_108";
chr5	Mandalorion	exon	24625491	24625587	.	-	.	transcript_id "Isoform253968_108"; gene_id "Isoform253968_108.gene"; gene_name "Isoform253968_108";
chr5	Mandalorion	CDS	24625491	24625587	.	-	.	transcript_id "Isoform253968_108"; gene_id "Isoform253968_108.gene"; gene_name "Isoform253968_108";
chr5	Mandalorion	exon	24625729	24625803	.	-	.	transcript_id "Isoform253968_108"; gene_id "Isoform253968_108.gene"; gene_name "Isoform253968_108";
chr5	Mandalorion	CDS	24625729	24625803	.	-	.	transcript_id "Isoform253968_108"; gene_id "Isoform253968_108.gene"; gene_name "Isoform253968_108";
chr5	Mandalorion	exon	24625953	24626048	.	-	.	transcript_id "Isoform253968_108"; gene_id "Isoform253968_108.gene"; gene_name "Isoform253968_108";
chr5	Mandalorion	CDS	24625953	24626048	.	-	.	transcript_id "Isoform253968_108"; gene_id "Isoform253968_108.gene"; gene_name "Isoform253968_108";
chr5	Mandalorion	exon	24627330	24627386	.	-	.	transcript_id "Isoform253968_108"; gene_id "Isoform253968_108.gene"; gene_name "Isoform253968_108";
chr5	Mandalorion	CDS	24627330	24627386	.	-	.	transcript_id "Isoform253968_108"; gene_id "Isoform253968_108.gene"; gene_name "Isoform253968_108";
chr5	Mandalorion	exon	24627496	24627556	.	-	.	transcript_id "Isoform253968_108"; gene_id "Isoform253968_108.gene"; gene_name "Isoform253968_108";
chr5	Mandalorion	CDS	24627496	24627556	.	-	.	transcript_id "Isoform253968_108"; gene_id "Isoform253968_108.gene"; gene_name "Isoform253968_108";
chr5	Mandalorion	exon	24627646	24627713	.	-	.	transcript_id "Isoform253968_108"; gene_id "Isoform253968_108.gene"; gene_name "Isoform253968_108";
chr5	Mandalorion	CDS	24627646	24627713	.	-	.	transcript_id "Isoform253968_108"; gene_id "Isoform253968_108.gene"; gene_name "Isoform253968_108";
chr5	Mandalorion	exon	24627796	24627884	.	-	.	transcript_id "Isoform253968_108"; gene_id "Isoform253968_108.gene"; gene_name "Isoform253968_108";
chr5	Mandalorion	CDS	24627796	24627884	.	-	.	transcript_id "Isoform253968_108"; gene_id "Isoform253968_108.gene"; gene_name "Isoform253968_108";
chr5	Mandalorion	exon	24628447	24628560	.	-	.	transcript_id "Isoform253968_108"; gene_id "Isoform253968_108.gene"; gene_name "Isoform253968_108";
chr5	Mandalorion	start_codon	24628481	24628483	.	-	.	transcript_id "Isoform253968_108"; gene_id "Isoform253968_108.gene"; gene_name "Isoform253968_108";
chr5	Mandalorion	CDS	24628447	24628483	.	-	.	transcript_id "Isoform253968_108"; gene_id "Isoform253968_108.gene"; gene_name "Isoform253968_108";
chr5	Mandalorion	transcript	24624183	24628572	.	-	.	transcript_id "Isoform253971_944"; gene_id "Isoform253971_944.gene"; gene_name "Isoform253971_944";
chr5	Mandalorion	exon	24624183	24624460	.	-	.	transcript_id "Isoform253971_944"; gene_id "Isoform253971_944.gene"; gene_name "Isoform253971_944";
chr5	Mandalorion	CDS	24624377	24624460	.	-	.	transcript_id "Isoform253971_944"; gene_id "Isoform253971_944.gene"; gene_name "Isoform253971_944";
chr5	Mandalorion	stop_codon	24624374	24624376	.	-	.	transcript_id "Isoform253971_944"; gene_id "Isoform253971_944.gene"; gene_name "Isoform253971_944";
chr5	Mandalorion	exon	24624598	24624678	.	-	.	transcript_id "Isoform253971_944"; gene_id "Isoform253971_944.gene"; gene_name "Isoform253971_944";
chr5	Mandalorion	CDS	24624598	24624678	.	-	.	transcript_id "Isoform253971_944"; gene_id "Isoform253971_944.gene"; gene_name "Isoform253971_944";
chr5	Mandalorion	exon	24624781	24624841	.	-	.	transcript_id "Isoform253971_944"; gene_id "Isoform253971_944.gene"; gene_name "Isoform253971_944";
chr5	Mandalorion	CDS	24624781	24624841	.	-	.	transcript_id "Isoform253971_944"; gene_id "Isoform253971_944.gene"; gene_name "Isoform253971_944";
chr5	Mandalorion	exon	24625257	24625326	.	-	.	transcript_id "Isoform253971_944"; gene_id "Isoform253971_944.gene"; gene_name "Isoform253971_944";
chr5	Mandalorion	CDS	24625257	24625326	.	-	.	transcript_id "Isoform253971_944"; gene_id "Isoform253971_944.gene"; gene_name "Isoform253971_944";
chr5	Mandalorion	exon	24625491	24625587	.	-	.	transcript_id "Isoform253971_944"; gene_id "Isoform253971_944.gene"; gene_name "Isoform253971_944";
chr5	Mandalorion	CDS	24625491	24625587	.	-	.	transcript_id "Isoform253971_944"; gene_id "Isoform253971_944.gene"; gene_name "Isoform253971_944";
chr5	Mandalorion	exon	24625729	24625803	.	-	.	transcript_id "Isoform253971_944"; gene_id "Isoform253971_944.gene"; gene_name "Isoform253971_944";
chr5	Mandalorion	CDS	24625729	24625803	.	-	.	transcript_id "Isoform253971_944"; gene_id "Isoform253971_944.gene"; gene_name "Isoform253971_944";
chr5	Mandalorion	exon	24625953	24626048	.	-	.	transcript_id "Isoform253971_944"; gene_id "Isoform253971_944.gene"; gene_name "Isoform253971_944";
chr5	Mandalorion	CDS	24625953	24626048	.	-	.	transcript_id "Isoform253971_944"; gene_id "Isoform253971_944.gene"; gene_name "Isoform253971_944";
chr5	Mandalorion	exon	24627330	24627386	.	-	.	transcript_id "Isoform253971_944"; gene_id "Isoform253971_944.gene"; gene_name "Isoform253971_944";
chr5	Mandalorion	CDS	24627330	24627386	.	-	.	transcript_id "Isoform253971_944"; gene_id "Isoform253971_944.gene"; gene_name "Isoform253971_944";
chr5	Mandalorion	exon	24627496	24627556	.	-	.	transcript_id "Isoform253971_944"; gene_id "Isoform253971_944.gene"; gene_name "Isoform253971_944";
chr5	Mandalorion	CDS	24627496	24627556	.	-	.	transcript_id "Isoform253971_944"; gene_id "Isoform253971_944.gene"; gene_name "Isoform253971_944";
chr5	Mandalorion	exon	24627646	24627713	.	-	.	transcript_id "Isoform253971_944"; gene_id "Isoform253971_944.gene"; gene_name "Isoform253971_944";
chr5	Mandalorion	CDS	24627646	24627713	.	-	.	transcript_id "Isoform253971_944"; gene_id "Isoform253971_944.gene"; gene_name "Isoform253971_944";
chr5	Mandalorion	exon	24627796	24627884	.	-	.	transcript_id "Isoform253971_944"; gene_id "Isoform253971_944.gene"; gene_name "Isoform253971_944";
chr5	Mandalorion	CDS	24627796	24627884	.	-	.	transcript_id "Isoform253971_944"; gene_id "Isoform253971_944.gene"; gene_name "Isoform253971_944";
chr5	Mandalorion	exon	24628447	24628572	.	-	.	transcript_id "Isoform253971_944"; gene_id "Isoform253971_944.gene"; gene_name "Isoform253971_944";
chr5	Mandalorion	start_codon	24628481	24628483	.	-	.	transcript_id "Isoform253971_944"; gene_id "Isoform253971_944.gene"; gene_name "Isoform253971_944";
chr5	Mandalorion	CDS	24628447	24628483	.	-	.	transcript_id "Isoform253971_944"; gene_id "Isoform253971_944.gene"; gene_name "Isoform253971_944";
chr5	Mandalorion	transcript	24623227	24628591	.	-	.	transcript_id "Isoform253976_13"; gene_id "Isoform253976_13.gene"; gene_name "Isoform253976_13";
chr5	Mandalorion	exon	24623227	24624460	.	-	.	transcript_id "Isoform253976_13"; gene_id "Isoform253976_13.gene"; gene_name "Isoform253976_13";
chr5	Mandalorion	exon	24624598	24624678	.	-	.	transcript_id "Isoform253976_13"; gene_id "Isoform253976_13.gene"; gene_name "Isoform253976_13";
chr5	Mandalorion	exon	24624781	24624841	.	-	.	transcript_id "Isoform253976_13"; gene_id "Isoform253976_13.gene"; gene_name "Isoform253976_13";
chr5	Mandalorion	exon	24625257	24625326	.	-	.	transcript_id "Isoform253976_13"; gene_id "Isoform253976_13.gene"; gene_name "Isoform253976_13";
chr5	Mandalorion	exon	24625491	24625587	.	-	.	transcript_id "Isoform253976_13"; gene_id "Isoform253976_13.gene"; gene_name "Isoform253976_13";
chr5	Mandalorion	exon	24625729	24625803	.	-	.	transcript_id "Isoform253976_13"; gene_id "Isoform253976_13.gene"; gene_name "Isoform253976_13";
chr5	Mandalorion	exon	24625953	24626048	.	-	.	transcript_id "Isoform253976_13"; gene_id "Isoform253976_13.gene"; gene_name "Isoform253976_13";
chr5	Mandalorion	exon	24627330	24627556	.	-	.	transcript_id "Isoform253976_13"; gene_id "Isoform253976_13.gene"; gene_name "Isoform253976_13";
chr5	Mandalorion	CDS	24627433	24627556	.	-	.	transcript_id "Isoform253976_13"; gene_id "Isoform253976_13.gene"; gene_name "Isoform253976_13";
chr5	Mandalorion	stop_codon	24627430	24627432	.	-	.	transcript_id "Isoform253976_13"; gene_id "Isoform253976_13.gene"; gene_name "Isoform253976_13";
chr5	Mandalorion	exon	24627646	24627713	.	-	.	transcript_id "Isoform253976_13"; gene_id "Isoform253976_13.gene"; gene_name "Isoform253976_13";
chr5	Mandalorion	CDS	24627646	24627713	.	-	.	transcript_id "Isoform253976_13"; gene_id "Isoform253976_13.gene"; gene_name "Isoform253976_13";
chr5	Mandalorion	exon	24627796	24627884	.	-	.	transcript_id "Isoform253976_13"; gene_id "Isoform253976_13.gene"; gene_name "Isoform253976_13";
chr5	Mandalorion	CDS	24627796	24627884	.	-	.	transcript_id "Isoform253976_13"; gene_id "Isoform253976_13.gene"; gene_name "Isoform253976_13";
chr5	Mandalorion	exon	24628447	24628591	.	-	.	transcript_id "Isoform253976_13"; gene_id "Isoform253976_13.gene"; gene_name "Isoform253976_13";
chr5	Mandalorion	start_codon	24628481	24628483	.	-	.	transcript_id "Isoform253976_13"; gene_id "Isoform253976_13.gene"; gene_name "Isoform253976_13";
chr5	Mandalorion	CDS	24628447	24628483	.	-	.	transcript_id "Isoform253976_13"; gene_id "Isoform253976_13.gene"; gene_name "Isoform253976_13";
chr5	Mandalorion	transcript	24624183	24628560	.	-	.	transcript_id "Isoform253977_42"; gene_id "Isoform253977_42.gene"; gene_name "Isoform253977_42";
chr5	Mandalorion	exon	24624183	24624460	.	-	.	transcript_id "Isoform253977_42"; gene_id "Isoform253977_42.gene"; gene_name "Isoform253977_42";
chr5	Mandalorion	exon	24624598	24624678	.	-	.	transcript_id "Isoform253977_42"; gene_id "Isoform253977_42.gene"; gene_name "Isoform253977_42";
chr5	Mandalorion	exon	24624781	24624841	.	-	.	transcript_id "Isoform253977_42"; gene_id "Isoform253977_42.gene"; gene_name "Isoform253977_42";
chr5	Mandalorion	exon	24625257	24625326	.	-	.	transcript_id "Isoform253977_42"; gene_id "Isoform253977_42.gene"; gene_name "Isoform253977_42";
chr5	Mandalorion	exon	24625491	24625587	.	-	.	transcript_id "Isoform253977_42"; gene_id "Isoform253977_42.gene"; gene_name "Isoform253977_42";
chr5	Mandalorion	exon	24625729	24625803	.	-	.	transcript_id "Isoform253977_42"; gene_id "Isoform253977_42.gene"; gene_name "Isoform253977_42";
chr5	Mandalorion	exon	24625953	24626048	.	-	.	transcript_id "Isoform253977_42"; gene_id "Isoform253977_42.gene"; gene_name "Isoform253977_42";
chr5	Mandalorion	exon	24627330	24627556	.	-	.	transcript_id "Isoform253977_42"; gene_id "Isoform253977_42.gene"; gene_name "Isoform253977_42";
chr5	Mandalorion	CDS	24627433	24627556	.	-	.	transcript_id "Isoform253977_42"; gene_id "Isoform253977_42.gene"; gene_name "Isoform253977_42";
chr5	Mandalorion	stop_codon	24627430	24627432	.	-	.	transcript_id "Isoform253977_42"; gene_id "Isoform253977_42.gene"; gene_name "Isoform253977_42";
chr5	Mandalorion	exon	24627646	24627713	.	-	.	transcript_id "Isoform253977_42"; gene_id "Isoform253977_42.gene"; gene_name "Isoform253977_42";
chr5	Mandalorion	CDS	24627646	24627713	.	-	.	transcript_id "Isoform253977_42"; gene_id "Isoform253977_42.gene"; gene_name "Isoform253977_42";
chr5	Mandalorion	exon	24627796	24627884	.	-	.	transcript_id "Isoform253977_42"; gene_id "Isoform253977_42.gene"; gene_name "Isoform253977_42";
chr5	Mandalorion	CDS	24627796	24627884	.	-	.	transcript_id "Isoform253977_42"; gene_id "Isoform253977_42.gene"; gene_name "Isoform253977_42";
chr5	Mandalorion	exon	24628447	24628560	.	-	.	transcript_id "Isoform253977_42"; gene_id "Isoform253977_42.gene"; gene_name "Isoform253977_42";
chr5	Mandalorion	start_codon	24628481	24628483	.	-	.	transcript_id "Isoform253977_42"; gene_id "Isoform253977_42.gene"; gene_name "Isoform253977_42";
chr5	Mandalorion	CDS	24628447	24628483	.	-	.	transcript_id "Isoform253977_42"; gene_id "Isoform253977_42.gene"; gene_name "Isoform253977_42";
chr5	Mandalorion	transcript	24624183	24628560	.	-	.	transcript_id "Isoform253981_22"; gene_id "Isoform253981_22.gene"; gene_name "Isoform253981_22";
chr5	Mandalorion	exon	24624183	24624460	.	-	.	transcript_id "Isoform253981_22"; gene_id "Isoform253981_22.gene"; gene_name "Isoform253981_22";
chr5	Mandalorion	exon	24624598	24624678	.	-	.	transcript_id "Isoform253981_22"; gene_id "Isoform253981_22.gene"; gene_name "Isoform253981_22";
chr5	Mandalorion	exon	24624781	24625326	.	-	.	transcript_id "Isoform253981_22"; gene_id "Isoform253981_22.gene"; gene_name "Isoform253981_22";
chr5	Mandalorion	CDS	24625214	24625326	.	-	.	transcript_id "Isoform253981_22"; gene_id "Isoform253981_22.gene"; gene_name "Isoform253981_22";
chr5	Mandalorion	stop_codon	24625211	24625213	.	-	.	transcript_id "Isoform253981_22"; gene_id "Isoform253981_22.gene"; gene_name "Isoform253981_22";
chr5	Mandalorion	exon	24625491	24625587	.	-	.	transcript_id "Isoform253981_22"; gene_id "Isoform253981_22.gene"; gene_name "Isoform253981_22";
chr5	Mandalorion	CDS	24625491	24625587	.	-	.	transcript_id "Isoform253981_22"; gene_id "Isoform253981_22.gene"; gene_name "Isoform253981_22";
chr5	Mandalorion	exon	24625729	24625803	.	-	.	transcript_id "Isoform253981_22"; gene_id "Isoform253981_22.gene"; gene_name "Isoform253981_22";
chr5	Mandalorion	CDS	24625729	24625803	.	-	.	transcript_id "Isoform253981_22"; gene_id "Isoform253981_22.gene"; gene_name "Isoform253981_22";
chr5	Mandalorion	exon	24625953	24626048	.	-	.	transcript_id "Isoform253981_22"; gene_id "Isoform253981_22.gene"; gene_name "Isoform253981_22";
chr5	Mandalorion	CDS	24625953	24626048	.	-	.	transcript_id "Isoform253981_22"; gene_id "Isoform253981_22.gene"; gene_name "Isoform253981_22";
chr5	Mandalorion	exon	24627330	24627386	.	-	.	transcript_id "Isoform253981_22"; gene_id "Isoform253981_22.gene"; gene_name "Isoform253981_22";
chr5	Mandalorion	CDS	24627330	24627386	.	-	.	transcript_id "Isoform253981_22"; gene_id "Isoform253981_22.gene"; gene_name "Isoform253981_22";
chr5	Mandalorion	exon	24627496	24627556	.	-	.	transcript_id "Isoform253981_22"; gene_id "Isoform253981_22.gene"; gene_name "Isoform253981_22";
chr5	Mandalorion	CDS	24627496	24627556	.	-	.	transcript_id "Isoform253981_22"; gene_id "Isoform253981_22.gene"; gene_name "Isoform253981_22";
chr5	Mandalorion	exon	24627646	24627713	.	-	.	transcript_id "Isoform253981_22"; gene_id "Isoform253981_22.gene"; gene_name "Isoform253981_22";
chr5	Mandalorion	CDS	24627646	24627713	.	-	.	transcript_id "Isoform253981_22"; gene_id "Isoform253981_22.gene"; gene_name "Isoform253981_22";
chr5	Mandalorion	exon	24627796	24627884	.	-	.	transcript_id "Isoform253981_22"; gene_id "Isoform253981_22.gene"; gene_name "Isoform253981_22";
chr5	Mandalorion	CDS	24627796	24627884	.	-	.	transcript_id "Isoform253981_22"; gene_id "Isoform253981_22.gene"; gene_name "Isoform253981_22";
chr5	Mandalorion	exon	24628447	24628560	.	-	.	transcript_id "Isoform253981_22"; gene_id "Isoform253981_22.gene"; gene_name "Isoform253981_22";
chr5	Mandalorion	start_codon	24628481	24628483	.	-	.	transcript_id "Isoform253981_22"; gene_id "Isoform253981_22.gene"; gene_name "Isoform253981_22";
chr5	Mandalorion	CDS	24628447	24628483	.	-	.	transcript_id "Isoform253981_22"; gene_id "Isoform253981_22.gene"; gene_name "Isoform253981_22";
chr5	Mandalorion	transcript	24624183	24628530	.	-	.	transcript_id "Isoform253983_22"; gene_id "Isoform253983_22.gene"; gene_name "Isoform253983_22";
chr5	Mandalorion	exon	24624183	24624460	.	-	.	transcript_id "Isoform253983_22"; gene_id "Isoform253983_22.gene"; gene_name "Isoform253983_22";
chr5	Mandalorion	exon	24624598	24624678	.	-	.	transcript_id "Isoform253983_22"; gene_id "Isoform253983_22.gene"; gene_name "Isoform253983_22";
chr5	Mandalorion	exon	24624781	24625326	.	-	.	transcript_id "Isoform253983_22"; gene_id "Isoform253983_22.gene"; gene_name "Isoform253983_22";
chr5	Mandalorion	exon	24625491	24625587	.	-	.	transcript_id "Isoform253983_22"; gene_id "Isoform253983_22.gene"; gene_name "Isoform253983_22";
chr5	Mandalorion	exon	24625729	24625803	.	-	.	transcript_id "Isoform253983_22"; gene_id "Isoform253983_22.gene"; gene_name "Isoform253983_22";
chr5	Mandalorion	exon	24625953	24626048	.	-	.	transcript_id "Isoform253983_22"; gene_id "Isoform253983_22.gene"; gene_name "Isoform253983_22";
chr5	Mandalorion	exon	24627330	24627556	.	-	.	transcript_id "Isoform253983_22"; gene_id "Isoform253983_22.gene"; gene_name "Isoform253983_22";
chr5	Mandalorion	CDS	24627433	24627556	.	-	.	transcript_id "Isoform253983_22"; gene_id "Isoform253983_22.gene"; gene_name "Isoform253983_22";
chr5	Mandalorion	stop_codon	24627430	24627432	.	-	.	transcript_id "Isoform253983_22"; gene_id "Isoform253983_22.gene"; gene_name "Isoform253983_22";
chr5	Mandalorion	exon	24627646	24627713	.	-	.	transcript_id "Isoform253983_22"; gene_id "Isoform253983_22.gene"; gene_name "Isoform253983_22";
chr5	Mandalorion	CDS	24627646	24627713	.	-	.	transcript_id "Isoform253983_22"; gene_id "Isoform253983_22.gene"; gene_name "Isoform253983_22";
chr5	Mandalorion	exon	24627796	24627884	.	-	.	transcript_id "Isoform253983_22"; gene_id "Isoform253983_22.gene"; gene_name "Isoform253983_22";
chr5	Mandalorion	CDS	24627796	24627884	.	-	.	transcript_id "Isoform253983_22"; gene_id "Isoform253983_22.gene"; gene_name "Isoform253983_22";
chr5	Mandalorion	exon	24628447	24628530	.	-	.	transcript_id "Isoform253983_22"; gene_id "Isoform253983_22.gene"; gene_name "Isoform253983_22";
chr5	Mandalorion	start_codon	24628481	24628483	.	-	.	transcript_id "Isoform253983_22"; gene_id "Isoform253983_22.gene"; gene_name "Isoform253983_22";
chr5	Mandalorion	CDS	24628447	24628483	.	-	.	transcript_id "Isoform253983_22"; gene_id "Isoform253983_22.gene"; gene_name "Isoform253983_22";
chr5	Mandalorion	transcript	24624185	24628544	.	-	.	transcript_id "Isoform253986_18"; gene_id "Isoform253986_18.gene"; gene_name "Isoform253986_18";
chr5	Mandalorion	exon	24624185	24624460	.	-	.	transcript_id "Isoform253986_18"; gene_id "Isoform253986_18.gene"; gene_name "Isoform253986_18";
chr5	Mandalorion	exon	24624598	24624678	.	-	.	transcript_id "Isoform253986_18"; gene_id "Isoform253986_18.gene"; gene_name "Isoform253986_18";
chr5	Mandalorion	exon	24624781	24625326	.	-	.	transcript_id "Isoform253986_18"; gene_id "Isoform253986_18.gene"; gene_name "Isoform253986_18";
chr5	Mandalorion	exon	24625491	24625803	.	-	.	transcript_id "Isoform253986_18"; gene_id "Isoform253986_18.gene"; gene_name "Isoform253986_18";
chr5	Mandalorion	exon	24625953	24626048	.	-	.	transcript_id "Isoform253986_18"; gene_id "Isoform253986_18.gene"; gene_name "Isoform253986_18";
chr5	Mandalorion	exon	24627330	24627556	.	-	.	transcript_id "Isoform253986_18"; gene_id "Isoform253986_18.gene"; gene_name "Isoform253986_18";
chr5	Mandalorion	CDS	24627433	24627556	.	-	.	transcript_id "Isoform253986_18"; gene_id "Isoform253986_18.gene"; gene_name "Isoform253986_18";
chr5	Mandalorion	stop_codon	24627430	24627432	.	-	.	transcript_id "Isoform253986_18"; gene_id "Isoform253986_18.gene"; gene_name "Isoform253986_18";
chr5	Mandalorion	exon	24627646	24627713	.	-	.	transcript_id "Isoform253986_18"; gene_id "Isoform253986_18.gene"; gene_name "Isoform253986_18";
chr5	Mandalorion	CDS	24627646	24627713	.	-	.	transcript_id "Isoform253986_18"; gene_id "Isoform253986_18.gene"; gene_name "Isoform253986_18";
chr5	Mandalorion	exon	24627796	24627884	.	-	.	transcript_id "Isoform253986_18"; gene_id "Isoform253986_18.gene"; gene_name "Isoform253986_18";
chr5	Mandalorion	CDS	24627796	24627884	.	-	.	transcript_id "Isoform253986_18"; gene_id "Isoform253986_18.gene"; gene_name "Isoform253986_18";
chr5	Mandalorion	exon	24628447	24628544	.	-	.	transcript_id "Isoform253986_18"; gene_id "Isoform253986_18.gene"; gene_name "Isoform253986_18";
chr5	Mandalorion	start_codon	24628481	24628483	.	-	.	transcript_id "Isoform253986_18"; gene_id "Isoform253986_18.gene"; gene_name "Isoform253986_18";
chr5	Mandalorion	CDS	24628447	24628483	.	-	.	transcript_id "Isoform253986_18"; gene_id "Isoform253986_18.gene"; gene_name "Isoform253986_18";
chr5	Mandalorion	transcript	24646037	24650184	.	-	.	transcript_id "Isoform254008_628"; gene_id "Isoform254008_628.gene"; gene_name "Isoform254008_628";
chr5	Mandalorion	exon	24646037	24646259	.	-	.	transcript_id "Isoform254008_628"; gene_id "Isoform254008_628.gene"; gene_name "Isoform254008_628";
chr5	Mandalorion	CDS	24646155	24646259	.	-	.	transcript_id "Isoform254008_628"; gene_id "Isoform254008_628.gene"; gene_name "Isoform254008_628";
chr5	Mandalorion	stop_codon	24646152	24646154	.	-	.	transcript_id "Isoform254008_628"; gene_id "Isoform254008_628.gene"; gene_name "Isoform254008_628";
chr5	Mandalorion	exon	24646334	24646448	.	-	.	transcript_id "Isoform254008_628"; gene_id "Isoform254008_628.gene"; gene_name "Isoform254008_628";
chr5	Mandalorion	CDS	24646334	24646448	.	-	.	transcript_id "Isoform254008_628"; gene_id "Isoform254008_628.gene"; gene_name "Isoform254008_628";
chr5	Mandalorion	exon	24646526	24646661	.	-	.	transcript_id "Isoform254008_628"; gene_id "Isoform254008_628.gene"; gene_name "Isoform254008_628";
chr5	Mandalorion	CDS	24646526	24646661	.	-	.	transcript_id "Isoform254008_628"; gene_id "Isoform254008_628.gene"; gene_name "Isoform254008_628";
chr5	Mandalorion	exon	24646730	24646821	.	-	.	transcript_id "Isoform254008_628"; gene_id "Isoform254008_628.gene"; gene_name "Isoform254008_628";
chr5	Mandalorion	CDS	24646730	24646821	.	-	.	transcript_id "Isoform254008_628"; gene_id "Isoform254008_628.gene"; gene_name "Isoform254008_628";
chr5	Mandalorion	exon	24646922	24647081	.	-	.	transcript_id "Isoform254008_628"; gene_id "Isoform254008_628.gene"; gene_name "Isoform254008_628";
chr5	Mandalorion	CDS	24646922	24647081	.	-	.	transcript_id "Isoform254008_628"; gene_id "Isoform254008_628.gene"; gene_name "Isoform254008_628";
chr5	Mandalorion	exon	24647180	24647393	.	-	.	transcript_id "Isoform254008_628"; gene_id "Isoform254008_628.gene"; gene_name "Isoform254008_628";
chr5	Mandalorion	CDS	24647180	24647393	.	-	.	transcript_id "Isoform254008_628"; gene_id "Isoform254008_628.gene"; gene_name "Isoform254008_628";
chr5	Mandalorion	exon	24648002	24648141	.	-	.	transcript_id "Isoform254008_628"; gene_id "Isoform254008_628.gene"; gene_name "Isoform254008_628";
chr5	Mandalorion	CDS	24648002	24648141	.	-	.	transcript_id "Isoform254008_628"; gene_id "Isoform254008_628.gene"; gene_name "Isoform254008_628";
chr5	Mandalorion	exon	24648275	24648454	.	-	.	transcript_id "Isoform254008_628"; gene_id "Isoform254008_628.gene"; gene_name "Isoform254008_628";
chr5	Mandalorion	CDS	24648275	24648454	.	-	.	transcript_id "Isoform254008_628"; gene_id "Isoform254008_628.gene"; gene_name "Isoform254008_628";
chr5	Mandalorion	exon	24648893	24650184	.	-	.	transcript_id "Isoform254008_628"; gene_id "Isoform254008_628.gene"; gene_name "Isoform254008_628";
chr5	Mandalorion	start_codon	24649281	24649283	.	-	.	transcript_id "Isoform254008_628"; gene_id "Isoform254008_628.gene"; gene_name "Isoform254008_628";
chr5	Mandalorion	CDS	24648893	24649283	.	-	.	transcript_id "Isoform254008_628"; gene_id "Isoform254008_628.gene"; gene_name "Isoform254008_628";
chr5	Mandalorion	transcript	24646037	24650230	.	-	.	transcript_id "Isoform254009_516"; gene_id "Isoform254009_516.gene"; gene_name "Isoform254009_516";
chr5	Mandalorion	exon	24646037	24646259	.	-	.	transcript_id "Isoform254009_516"; gene_id "Isoform254009_516.gene"; gene_name "Isoform254009_516";
chr5	Mandalorion	CDS	24646155	24646259	.	-	.	transcript_id "Isoform254009_516"; gene_id "Isoform254009_516.gene"; gene_name "Isoform254009_516";
chr5	Mandalorion	stop_codon	24646152	24646154	.	-	.	transcript_id "Isoform254009_516"; gene_id "Isoform254009_516.gene"; gene_name "Isoform254009_516";
chr5	Mandalorion	exon	24646334	24646448	.	-	.	transcript_id "Isoform254009_516"; gene_id "Isoform254009_516.gene"; gene_name "Isoform254009_516";
chr5	Mandalorion	CDS	24646334	24646448	.	-	.	transcript_id "Isoform254009_516"; gene_id "Isoform254009_516.gene"; gene_name "Isoform254009_516";
chr5	Mandalorion	exon	24646526	24646661	.	-	.	transcript_id "Isoform254009_516"; gene_id "Isoform254009_516.gene"; gene_name "Isoform254009_516";
chr5	Mandalorion	CDS	24646526	24646661	.	-	.	transcript_id "Isoform254009_516"; gene_id "Isoform254009_516.gene"; gene_name "Isoform254009_516";
chr5	Mandalorion	exon	24646730	24646821	.	-	.	transcript_id "Isoform254009_516"; gene_id "Isoform254009_516.gene"; gene_name "Isoform254009_516";
chr5	Mandalorion	CDS	24646730	24646821	.	-	.	transcript_id "Isoform254009_516"; gene_id "Isoform254009_516.gene"; gene_name "Isoform254009_516";
chr5	Mandalorion	exon	24646922	24647081	.	-	.	transcript_id "Isoform254009_516"; gene_id "Isoform254009_516.gene"; gene_name "Isoform254009_516";
chr5	Mandalorion	CDS	24646922	24647081	.	-	.	transcript_id "Isoform254009_516"; gene_id "Isoform254009_516.gene"; gene_name "Isoform254009_516";
chr5	Mandalorion	exon	24647180	24647393	.	-	.	transcript_id "Isoform254009_516"; gene_id "Isoform254009_516.gene"; gene_name "Isoform254009_516";
chr5	Mandalorion	CDS	24647180	24647393	.	-	.	transcript_id "Isoform254009_516"; gene_id "Isoform254009_516.gene"; gene_name "Isoform254009_516";
chr5	Mandalorion	exon	24648002	24648141	.	-	.	transcript_id "Isoform254009_516"; gene_id "Isoform254009_516.gene"; gene_name "Isoform254009_516";
chr5	Mandalorion	CDS	24648002	24648141	.	-	.	transcript_id "Isoform254009_516"; gene_id "Isoform254009_516.gene"; gene_name "Isoform254009_516";
chr5	Mandalorion	exon	24648275	24648454	.	-	.	transcript_id "Isoform254009_516"; gene_id "Isoform254009_516.gene"; gene_name "Isoform254009_516";
chr5	Mandalorion	CDS	24648275	24648454	.	-	.	transcript_id "Isoform254009_516"; gene_id "Isoform254009_516.gene"; gene_name "Isoform254009_516";
chr5	Mandalorion	exon	24648893	24650230	.	-	.	transcript_id "Isoform254009_516"; gene_id "Isoform254009_516.gene"; gene_name "Isoform254009_516";
chr5	Mandalorion	start_codon	24649281	24649283	.	-	.	transcript_id "Isoform254009_516"; gene_id "Isoform254009_516.gene"; gene_name "Isoform254009_516";
chr5	Mandalorion	CDS	24648893	24649283	.	-	.	transcript_id "Isoform254009_516"; gene_id "Isoform254009_516.gene"; gene_name "Isoform254009_516";
chr5	Mandalorion	transcript	24646037	24650192	.	-	.	transcript_id "Isoform254021_7297"; gene_id "Isoform254021_7297.gene"; gene_name "Isoform254021_7297";
chr5	Mandalorion	exon	24646037	24646259	.	-	.	transcript_id "Isoform254021_7297"; gene_id "Isoform254021_7297.gene"; gene_name "Isoform254021_7297";
chr5	Mandalorion	CDS	24646155	24646259	.	-	.	transcript_id "Isoform254021_7297"; gene_id "Isoform254021_7297.gene"; gene_name "Isoform254021_7297";
chr5	Mandalorion	stop_codon	24646152	24646154	.	-	.	transcript_id "Isoform254021_7297"; gene_id "Isoform254021_7297.gene"; gene_name "Isoform254021_7297";
chr5	Mandalorion	exon	24646334	24646448	.	-	.	transcript_id "Isoform254021_7297"; gene_id "Isoform254021_7297.gene"; gene_name "Isoform254021_7297";
chr5	Mandalorion	CDS	24646334	24646448	.	-	.	transcript_id "Isoform254021_7297"; gene_id "Isoform254021_7297.gene"; gene_name "Isoform254021_7297";
chr5	Mandalorion	exon	24646526	24646661	.	-	.	transcript_id "Isoform254021_7297"; gene_id "Isoform254021_7297.gene"; gene_name "Isoform254021_7297";
chr5	Mandalorion	CDS	24646526	24646661	.	-	.	transcript_id "Isoform254021_7297"; gene_id "Isoform254021_7297.gene"; gene_name "Isoform254021_7297";
chr5	Mandalorion	exon	24646730	24646821	.	-	.	transcript_id "Isoform254021_7297"; gene_id "Isoform254021_7297.gene"; gene_name "Isoform254021_7297";
chr5	Mandalorion	CDS	24646730	24646821	.	-	.	transcript_id "Isoform254021_7297"; gene_id "Isoform254021_7297.gene"; gene_name "Isoform254021_7297";
chr5	Mandalorion	exon	24646922	24647081	.	-	.	transcript_id "Isoform254021_7297"; gene_id "Isoform254021_7297.gene"; gene_name "Isoform254021_7297";
chr5	Mandalorion	CDS	24646922	24647081	.	-	.	transcript_id "Isoform254021_7297"; gene_id "Isoform254021_7297.gene"; gene_name "Isoform254021_7297";
chr5	Mandalorion	exon	24647180	24647393	.	-	.	transcript_id "Isoform254021_7297"; gene_id "Isoform254021_7297.gene"; gene_name "Isoform254021_7297";
chr5	Mandalorion	CDS	24647180	24647393	.	-	.	transcript_id "Isoform254021_7297"; gene_id "Isoform254021_7297.gene"; gene_name "Isoform254021_7297";
chr5	Mandalorion	exon	24648002	24648141	.	-	.	transcript_id "Isoform254021_7297"; gene_id "Isoform254021_7297.gene"; gene_name "Isoform254021_7297";
chr5	Mandalorion	CDS	24648002	24648141	.	-	.	transcript_id "Isoform254021_7297"; gene_id "Isoform254021_7297.gene"; gene_name "Isoform254021_7297";
chr5	Mandalorion	exon	24648275	24648454	.	-	.	transcript_id "Isoform254021_7297"; gene_id "Isoform254021_7297.gene"; gene_name "Isoform254021_7297";
chr5	Mandalorion	CDS	24648275	24648454	.	-	.	transcript_id "Isoform254021_7297"; gene_id "Isoform254021_7297.gene"; gene_name "Isoform254021_7297";
chr5	Mandalorion	exon	24648893	24649303	.	-	.	transcript_id "Isoform254021_7297"; gene_id "Isoform254021_7297.gene"; gene_name "Isoform254021_7297";
chr5	Mandalorion	CDS	24648893	24649303	.	-	.	transcript_id "Isoform254021_7297"; gene_id "Isoform254021_7297.gene"; gene_name "Isoform254021_7297";
chr5	Mandalorion	exon	24650064	24650192	.	-	.	transcript_id "Isoform254021_7297"; gene_id "Isoform254021_7297.gene"; gene_name "Isoform254021_7297";
chr5	Mandalorion	start_codon	24650143	24650145	.	-	.	transcript_id "Isoform254021_7297"; gene_id "Isoform254021_7297.gene"; gene_name "Isoform254021_7297";
chr5	Mandalorion	CDS	24650064	24650145	.	-	.	transcript_id "Isoform254021_7297"; gene_id "Isoform254021_7297.gene"; gene_name "Isoform254021_7297";
chr5	Mandalorion	transcript	24646037	24650266	.	-	.	transcript_id "Isoform254022_876"; gene_id "Isoform254022_876.gene"; gene_name "Isoform254022_876";
chr5	Mandalorion	exon	24646037	24646259	.	-	.	transcript_id "Isoform254022_876"; gene_id "Isoform254022_876.gene"; gene_name "Isoform254022_876";
chr5	Mandalorion	CDS	24646155	24646259	.	-	.	transcript_id "Isoform254022_876"; gene_id "Isoform254022_876.gene"; gene_name "Isoform254022_876";
chr5	Mandalorion	stop_codon	24646152	24646154	.	-	.	transcript_id "Isoform254022_876"; gene_id "Isoform254022_876.gene"; gene_name "Isoform254022_876";
chr5	Mandalorion	exon	24646334	24646448	.	-	.	transcript_id "Isoform254022_876"; gene_id "Isoform254022_876.gene"; gene_name "Isoform254022_876";
chr5	Mandalorion	CDS	24646334	24646448	.	-	.	transcript_id "Isoform254022_876"; gene_id "Isoform254022_876.gene"; gene_name "Isoform254022_876";
chr5	Mandalorion	exon	24646526	24646661	.	-	.	transcript_id "Isoform254022_876"; gene_id "Isoform254022_876.gene"; gene_name "Isoform254022_876";
chr5	Mandalorion	CDS	24646526	24646661	.	-	.	transcript_id "Isoform254022_876"; gene_id "Isoform254022_876.gene"; gene_name "Isoform254022_876";
chr5	Mandalorion	exon	24646730	24646821	.	-	.	transcript_id "Isoform254022_876"; gene_id "Isoform254022_876.gene"; gene_name "Isoform254022_876";
chr5	Mandalorion	CDS	24646730	24646821	.	-	.	transcript_id "Isoform254022_876"; gene_id "Isoform254022_876.gene"; gene_name "Isoform254022_876";
chr5	Mandalorion	exon	24646922	24647081	.	-	.	transcript_id "Isoform254022_876"; gene_id "Isoform254022_876.gene"; gene_name "Isoform254022_876";
chr5	Mandalorion	CDS	24646922	24647081	.	-	.	transcript_id "Isoform254022_876"; gene_id "Isoform254022_876.gene"; gene_name "Isoform254022_876";
chr5	Mandalorion	exon	24647180	24647393	.	-	.	transcript_id "Isoform254022_876"; gene_id "Isoform254022_876.gene"; gene_name "Isoform254022_876";
chr5	Mandalorion	CDS	24647180	24647393	.	-	.	transcript_id "Isoform254022_876"; gene_id "Isoform254022_876.gene"; gene_name "Isoform254022_876";
chr5	Mandalorion	exon	24648002	24648141	.	-	.	transcript_id "Isoform254022_876"; gene_id "Isoform254022_876.gene"; gene_name "Isoform254022_876";
chr5	Mandalorion	CDS	24648002	24648141	.	-	.	transcript_id "Isoform254022_876"; gene_id "Isoform254022_876.gene"; gene_name "Isoform254022_876";
chr5	Mandalorion	exon	24648275	24648454	.	-	.	transcript_id "Isoform254022_876"; gene_id "Isoform254022_876.gene"; gene_name "Isoform254022_876";
chr5	Mandalorion	CDS	24648275	24648454	.	-	.	transcript_id "Isoform254022_876"; gene_id "Isoform254022_876.gene"; gene_name "Isoform254022_876";
chr5	Mandalorion	exon	24648893	24649303	.	-	.	transcript_id "Isoform254022_876"; gene_id "Isoform254022_876.gene"; gene_name "Isoform254022_876";
chr5	Mandalorion	CDS	24648893	24649303	.	-	.	transcript_id "Isoform254022_876"; gene_id "Isoform254022_876.gene"; gene_name "Isoform254022_876";
chr5	Mandalorion	exon	24650064	24650266	.	-	.	transcript_id "Isoform254022_876"; gene_id "Isoform254022_876.gene"; gene_name "Isoform254022_876";
chr5	Mandalorion	start_codon	24650143	24650145	.	-	.	transcript_id "Isoform254022_876"; gene_id "Isoform254022_876.gene"; gene_name "Isoform254022_876";
chr5	Mandalorion	CDS	24650064	24650145	.	-	.	transcript_id "Isoform254022_876"; gene_id "Isoform254022_876.gene"; gene_name "Isoform254022_876";
chr5	Mandalorion	transcript	24646037	24650183	.	-	.	transcript_id "Isoform254024_274"; gene_id "Isoform254024_274.gene"; gene_name "Isoform254024_274";
chr5	Mandalorion	exon	24646037	24646259	.	-	.	transcript_id "Isoform254024_274"; gene_id "Isoform254024_274.gene"; gene_name "Isoform254024_274";
chr5	Mandalorion	CDS	24646155	24646259	.	-	.	transcript_id "Isoform254024_274"; gene_id "Isoform254024_274.gene"; gene_name "Isoform254024_274";
chr5	Mandalorion	stop_codon	24646152	24646154	.	-	.	transcript_id "Isoform254024_274"; gene_id "Isoform254024_274.gene"; gene_name "Isoform254024_274";
chr5	Mandalorion	exon	24646334	24646448	.	-	.	transcript_id "Isoform254024_274"; gene_id "Isoform254024_274.gene"; gene_name "Isoform254024_274";
chr5	Mandalorion	CDS	24646334	24646448	.	-	.	transcript_id "Isoform254024_274"; gene_id "Isoform254024_274.gene"; gene_name "Isoform254024_274";
chr5	Mandalorion	exon	24646526	24646661	.	-	.	transcript_id "Isoform254024_274"; gene_id "Isoform254024_274.gene"; gene_name "Isoform254024_274";
chr5	Mandalorion	CDS	24646526	24646661	.	-	.	transcript_id "Isoform254024_274"; gene_id "Isoform254024_274.gene"; gene_name "Isoform254024_274";
chr5	Mandalorion	exon	24646730	24646821	.	-	.	transcript_id "Isoform254024_274"; gene_id "Isoform254024_274.gene"; gene_name "Isoform254024_274";
chr5	Mandalorion	CDS	24646730	24646821	.	-	.	transcript_id "Isoform254024_274"; gene_id "Isoform254024_274.gene"; gene_name "Isoform254024_274";
chr5	Mandalorion	exon	24646922	24647081	.	-	.	transcript_id "Isoform254024_274"; gene_id "Isoform254024_274.gene"; gene_name "Isoform254024_274";
chr5	Mandalorion	CDS	24646922	24647081	.	-	.	transcript_id "Isoform254024_274"; gene_id "Isoform254024_274.gene"; gene_name "Isoform254024_274";
chr5	Mandalorion	exon	24647180	24647393	.	-	.	transcript_id "Isoform254024_274"; gene_id "Isoform254024_274.gene"; gene_name "Isoform254024_274";
chr5	Mandalorion	CDS	24647180	24647393	.	-	.	transcript_id "Isoform254024_274"; gene_id "Isoform254024_274.gene"; gene_name "Isoform254024_274";
chr5	Mandalorion	exon	24648002	24648141	.	-	.	transcript_id "Isoform254024_274"; gene_id "Isoform254024_274.gene"; gene_name "Isoform254024_274";
chr5	Mandalorion	CDS	24648002	24648141	.	-	.	transcript_id "Isoform254024_274"; gene_id "Isoform254024_274.gene"; gene_name "Isoform254024_274";
chr5	Mandalorion	exon	24648275	24648454	.	-	.	transcript_id "Isoform254024_274"; gene_id "Isoform254024_274.gene"; gene_name "Isoform254024_274";
chr5	Mandalorion	CDS	24648275	24648454	.	-	.	transcript_id "Isoform254024_274"; gene_id "Isoform254024_274.gene"; gene_name "Isoform254024_274";
chr5	Mandalorion	exon	24648893	24649393	.	-	.	transcript_id "Isoform254024_274"; gene_id "Isoform254024_274.gene"; gene_name "Isoform254024_274";
chr5	Mandalorion	start_codon	24649281	24649283	.	-	.	transcript_id "Isoform254024_274"; gene_id "Isoform254024_274.gene"; gene_name "Isoform254024_274";
chr5	Mandalorion	CDS	24648893	24649283	.	-	.	transcript_id "Isoform254024_274"; gene_id "Isoform254024_274.gene"; gene_name "Isoform254024_274";
chr5	Mandalorion	exon	24650064	24650183	.	-	.	transcript_id "Isoform254024_274"; gene_id "Isoform254024_274.gene"; gene_name "Isoform254024_274";
chr5	Mandalorion	transcript	24646037	24650194	.	-	.	transcript_id "Isoform254033_286"; gene_id "Isoform254033_286.gene"; gene_name "Isoform254033_286";
chr5	Mandalorion	exon	24646037	24646259	.	-	.	transcript_id "Isoform254033_286"; gene_id "Isoform254033_286.gene"; gene_name "Isoform254033_286";
chr5	Mandalorion	CDS	24646155	24646259	.	-	.	transcript_id "Isoform254033_286"; gene_id "Isoform254033_286.gene"; gene_name "Isoform254033_286";
chr5	Mandalorion	stop_codon	24646152	24646154	.	-	.	transcript_id "Isoform254033_286"; gene_id "Isoform254033_286.gene"; gene_name "Isoform254033_286";
chr5	Mandalorion	exon	24646334	24646448	.	-	.	transcript_id "Isoform254033_286"; gene_id "Isoform254033_286.gene"; gene_name "Isoform254033_286";
chr5	Mandalorion	CDS	24646334	24646448	.	-	.	transcript_id "Isoform254033_286"; gene_id "Isoform254033_286.gene"; gene_name "Isoform254033_286";
chr5	Mandalorion	exon	24646526	24646661	.	-	.	transcript_id "Isoform254033_286"; gene_id "Isoform254033_286.gene"; gene_name "Isoform254033_286";
chr5	Mandalorion	CDS	24646526	24646661	.	-	.	transcript_id "Isoform254033_286"; gene_id "Isoform254033_286.gene"; gene_name "Isoform254033_286";
chr5	Mandalorion	exon	24646730	24646821	.	-	.	transcript_id "Isoform254033_286"; gene_id "Isoform254033_286.gene"; gene_name "Isoform254033_286";
chr5	Mandalorion	CDS	24646730	24646821	.	-	.	transcript_id "Isoform254033_286"; gene_id "Isoform254033_286.gene"; gene_name "Isoform254033_286";
chr5	Mandalorion	exon	24646922	24647081	.	-	.	transcript_id "Isoform254033_286"; gene_id "Isoform254033_286.gene"; gene_name "Isoform254033_286";
chr5	Mandalorion	CDS	24646922	24647081	.	-	.	transcript_id "Isoform254033_286"; gene_id "Isoform254033_286.gene"; gene_name "Isoform254033_286";
chr5	Mandalorion	exon	24647180	24647393	.	-	.	transcript_id "Isoform254033_286"; gene_id "Isoform254033_286.gene"; gene_name "Isoform254033_286";
chr5	Mandalorion	CDS	24647180	24647393	.	-	.	transcript_id "Isoform254033_286"; gene_id "Isoform254033_286.gene"; gene_name "Isoform254033_286";
chr5	Mandalorion	exon	24648002	24648141	.	-	.	transcript_id "Isoform254033_286"; gene_id "Isoform254033_286.gene"; gene_name "Isoform254033_286";
chr5	Mandalorion	CDS	24648002	24648141	.	-	.	transcript_id "Isoform254033_286"; gene_id "Isoform254033_286.gene"; gene_name "Isoform254033_286";
chr5	Mandalorion	exon	24648275	24648454	.	-	.	transcript_id "Isoform254033_286"; gene_id "Isoform254033_286.gene"; gene_name "Isoform254033_286";
chr5	Mandalorion	CDS	24648275	24648454	.	-	.	transcript_id "Isoform254033_286"; gene_id "Isoform254033_286.gene"; gene_name "Isoform254033_286";
chr5	Mandalorion	exon	24648893	24649256	.	-	.	transcript_id "Isoform254033_286"; gene_id "Isoform254033_286.gene"; gene_name "Isoform254033_286";
chr5	Mandalorion	CDS	24648893	24649256	.	-	.	transcript_id "Isoform254033_286"; gene_id "Isoform254033_286.gene"; gene_name "Isoform254033_286";
chr5	Mandalorion	exon	24649373	24649393	.	-	.	transcript_id "Isoform254033_286"; gene_id "Isoform254033_286.gene"; gene_name "Isoform254033_286";
chr5	Mandalorion	start_codon	24649382	24649384	.	-	.	transcript_id "Isoform254033_286"; gene_id "Isoform254033_286.gene"; gene_name "Isoform254033_286";
chr5	Mandalorion	CDS	24649373	24649384	.	-	.	transcript_id "Isoform254033_286"; gene_id "Isoform254033_286.gene"; gene_name "Isoform254033_286";
chr5	Mandalorion	exon	24650064	24650194	.	-	.	transcript_id "Isoform254033_286"; gene_id "Isoform254033_286.gene"; gene_name "Isoform254033_286";
chr5	Mandalorion	transcript	24646037	24650184	.	-	.	transcript_id "Isoform254044_324"; gene_id "Isoform254044_324.gene"; gene_name "Isoform254044_324";
chr5	Mandalorion	exon	24646037	24646259	.	-	.	transcript_id "Isoform254044_324"; gene_id "Isoform254044_324.gene"; gene_name "Isoform254044_324";
chr5	Mandalorion	exon	24646334	24646448	.	-	.	transcript_id "Isoform254044_324"; gene_id "Isoform254044_324.gene"; gene_name "Isoform254044_324";
chr5	Mandalorion	exon	24646526	24646661	.	-	.	transcript_id "Isoform254044_324"; gene_id "Isoform254044_324.gene"; gene_name "Isoform254044_324";
chr5	Mandalorion	exon	24646730	24646821	.	-	.	transcript_id "Isoform254044_324"; gene_id "Isoform254044_324.gene"; gene_name "Isoform254044_324";
chr5	Mandalorion	exon	24646922	24647098	.	-	.	transcript_id "Isoform254044_324"; gene_id "Isoform254044_324.gene"; gene_name "Isoform254044_324";
chr5	Mandalorion	CDS	24647067	24647098	.	-	.	transcript_id "Isoform254044_324"; gene_id "Isoform254044_324.gene"; gene_name "Isoform254044_324";
chr5	Mandalorion	stop_codon	24647064	24647066	.	-	.	transcript_id "Isoform254044_324"; gene_id "Isoform254044_324.gene"; gene_name "Isoform254044_324";
chr5	Mandalorion	exon	24647180	24647393	.	-	.	transcript_id "Isoform254044_324"; gene_id "Isoform254044_324.gene"; gene_name "Isoform254044_324";
chr5	Mandalorion	CDS	24647180	24647393	.	-	.	transcript_id "Isoform254044_324"; gene_id "Isoform254044_324.gene"; gene_name "Isoform254044_324";
chr5	Mandalorion	exon	24648002	24648141	.	-	.	transcript_id "Isoform254044_324"; gene_id "Isoform254044_324.gene"; gene_name "Isoform254044_324";
chr5	Mandalorion	CDS	24648002	24648141	.	-	.	transcript_id "Isoform254044_324"; gene_id "Isoform254044_324.gene"; gene_name "Isoform254044_324";
chr5	Mandalorion	exon	24648275	24648454	.	-	.	transcript_id "Isoform254044_324"; gene_id "Isoform254044_324.gene"; gene_name "Isoform254044_324";
chr5	Mandalorion	CDS	24648275	24648454	.	-	.	transcript_id "Isoform254044_324"; gene_id "Isoform254044_324.gene"; gene_name "Isoform254044_324";
chr5	Mandalorion	exon	24648893	24650184	.	-	.	transcript_id "Isoform254044_324"; gene_id "Isoform254044_324.gene"; gene_name "Isoform254044_324";
chr5	Mandalorion	start_codon	24649281	24649283	.	-	.	transcript_id "Isoform254044_324"; gene_id "Isoform254044_324.gene"; gene_name "Isoform254044_324";
chr5	Mandalorion	CDS	24648893	24649283	.	-	.	transcript_id "Isoform254044_324"; gene_id "Isoform254044_324.gene"; gene_name "Isoform254044_324";
chr5	Mandalorion	transcript	24646037	24650238	.	-	.	transcript_id "Isoform254051_172"; gene_id "Isoform254051_172.gene"; gene_name "Isoform254051_172";
chr5	Mandalorion	exon	24646037	24646259	.	-	.	transcript_id "Isoform254051_172"; gene_id "Isoform254051_172.gene"; gene_name "Isoform254051_172";
chr5	Mandalorion	exon	24646334	24646448	.	-	.	transcript_id "Isoform254051_172"; gene_id "Isoform254051_172.gene"; gene_name "Isoform254051_172";
chr5	Mandalorion	exon	24646526	24646661	.	-	.	transcript_id "Isoform254051_172"; gene_id "Isoform254051_172.gene"; gene_name "Isoform254051_172";
chr5	Mandalorion	exon	24646730	24646821	.	-	.	transcript_id "Isoform254051_172"; gene_id "Isoform254051_172.gene"; gene_name "Isoform254051_172";
chr5	Mandalorion	exon	24646922	24647098	.	-	.	transcript_id "Isoform254051_172"; gene_id "Isoform254051_172.gene"; gene_name "Isoform254051_172";
chr5	Mandalorion	CDS	24647067	24647098	.	-	.	transcript_id "Isoform254051_172"; gene_id "Isoform254051_172.gene"; gene_name "Isoform254051_172";
chr5	Mandalorion	stop_codon	24647064	24647066	.	-	.	transcript_id "Isoform254051_172"; gene_id "Isoform254051_172.gene"; gene_name "Isoform254051_172";
chr5	Mandalorion	exon	24647180	24647393	.	-	.	transcript_id "Isoform254051_172"; gene_id "Isoform254051_172.gene"; gene_name "Isoform254051_172";
chr5	Mandalorion	CDS	24647180	24647393	.	-	.	transcript_id "Isoform254051_172"; gene_id "Isoform254051_172.gene"; gene_name "Isoform254051_172";
chr5	Mandalorion	exon	24648002	24648141	.	-	.	transcript_id "Isoform254051_172"; gene_id "Isoform254051_172.gene"; gene_name "Isoform254051_172";
chr5	Mandalorion	CDS	24648002	24648141	.	-	.	transcript_id "Isoform254051_172"; gene_id "Isoform254051_172.gene"; gene_name "Isoform254051_172";
chr5	Mandalorion	exon	24648275	24648454	.	-	.	transcript_id "Isoform254051_172"; gene_id "Isoform254051_172.gene"; gene_name "Isoform254051_172";
chr5	Mandalorion	CDS	24648275	24648454	.	-	.	transcript_id "Isoform254051_172"; gene_id "Isoform254051_172.gene"; gene_name "Isoform254051_172";
chr5	Mandalorion	exon	24648893	24649303	.	-	.	transcript_id "Isoform254051_172"; gene_id "Isoform254051_172.gene"; gene_name "Isoform254051_172";
chr5	Mandalorion	CDS	24648893	24649303	.	-	.	transcript_id "Isoform254051_172"; gene_id "Isoform254051_172.gene"; gene_name "Isoform254051_172";
chr5	Mandalorion	exon	24650064	24650238	.	-	.	transcript_id "Isoform254051_172"; gene_id "Isoform254051_172.gene"; gene_name "Isoform254051_172";
chr5	Mandalorion	start_codon	24650143	24650145	.	-	.	transcript_id "Isoform254051_172"; gene_id "Isoform254051_172.gene"; gene_name "Isoform254051_172";
chr5	Mandalorion	CDS	24650064	24650145	.	-	.	transcript_id "Isoform254051_172"; gene_id "Isoform254051_172.gene"; gene_name "Isoform254051_172";
chr5	Mandalorion	transcript	24646037	24650182	.	-	.	transcript_id "Isoform254052_541"; gene_id "Isoform254052_541.gene"; gene_name "Isoform254052_541";
chr5	Mandalorion	exon	24646037	24646259	.	-	.	transcript_id "Isoform254052_541"; gene_id "Isoform254052_541.gene"; gene_name "Isoform254052_541";
chr5	Mandalorion	exon	24646334	24646448	.	-	.	transcript_id "Isoform254052_541"; gene_id "Isoform254052_541.gene"; gene_name "Isoform254052_541";
chr5	Mandalorion	exon	24646526	24646661	.	-	.	transcript_id "Isoform254052_541"; gene_id "Isoform254052_541.gene"; gene_name "Isoform254052_541";
chr5	Mandalorion	exon	24646730	24646821	.	-	.	transcript_id "Isoform254052_541"; gene_id "Isoform254052_541.gene"; gene_name "Isoform254052_541";
chr5	Mandalorion	exon	24646922	24647098	.	-	.	transcript_id "Isoform254052_541"; gene_id "Isoform254052_541.gene"; gene_name "Isoform254052_541";
chr5	Mandalorion	CDS	24647067	24647098	.	-	.	transcript_id "Isoform254052_541"; gene_id "Isoform254052_541.gene"; gene_name "Isoform254052_541";
chr5	Mandalorion	stop_codon	24647064	24647066	.	-	.	transcript_id "Isoform254052_541"; gene_id "Isoform254052_541.gene"; gene_name "Isoform254052_541";
chr5	Mandalorion	exon	24647180	24647393	.	-	.	transcript_id "Isoform254052_541"; gene_id "Isoform254052_541.gene"; gene_name "Isoform254052_541";
chr5	Mandalorion	CDS	24647180	24647393	.	-	.	transcript_id "Isoform254052_541"; gene_id "Isoform254052_541.gene"; gene_name "Isoform254052_541";
chr5	Mandalorion	exon	24648002	24648141	.	-	.	transcript_id "Isoform254052_541"; gene_id "Isoform254052_541.gene"; gene_name "Isoform254052_541";
chr5	Mandalorion	CDS	24648002	24648141	.	-	.	transcript_id "Isoform254052_541"; gene_id "Isoform254052_541.gene"; gene_name "Isoform254052_541";
chr5	Mandalorion	exon	24648275	24648454	.	-	.	transcript_id "Isoform254052_541"; gene_id "Isoform254052_541.gene"; gene_name "Isoform254052_541";
chr5	Mandalorion	CDS	24648275	24648454	.	-	.	transcript_id "Isoform254052_541"; gene_id "Isoform254052_541.gene"; gene_name "Isoform254052_541";
chr5	Mandalorion	exon	24648893	24649303	.	-	.	transcript_id "Isoform254052_541"; gene_id "Isoform254052_541.gene"; gene_name "Isoform254052_541";
chr5	Mandalorion	CDS	24648893	24649303	.	-	.	transcript_id "Isoform254052_541"; gene_id "Isoform254052_541.gene"; gene_name "Isoform254052_541";
chr5	Mandalorion	exon	24650064	24650182	.	-	.	transcript_id "Isoform254052_541"; gene_id "Isoform254052_541.gene"; gene_name "Isoform254052_541";
chr5	Mandalorion	start_codon	24650143	24650145	.	-	.	transcript_id "Isoform254052_541"; gene_id "Isoform254052_541.gene"; gene_name "Isoform254052_541";
chr5	Mandalorion	CDS	24650064	24650145	.	-	.	transcript_id "Isoform254052_541"; gene_id "Isoform254052_541.gene"; gene_name "Isoform254052_541";
chr5	Mandalorion	transcript	24646037	24650184	.	-	.	transcript_id "Isoform254065_287"; gene_id "Isoform254065_287.gene"; gene_name "Isoform254065_287";
chr5	Mandalorion	exon	24646037	24646259	.	-	.	transcript_id "Isoform254065_287"; gene_id "Isoform254065_287.gene"; gene_name "Isoform254065_287";
chr5	Mandalorion	exon	24646334	24646448	.	-	.	transcript_id "Isoform254065_287"; gene_id "Isoform254065_287.gene"; gene_name "Isoform254065_287";
chr5	Mandalorion	exon	24646526	24646661	.	-	.	transcript_id "Isoform254065_287"; gene_id "Isoform254065_287.gene"; gene_name "Isoform254065_287";
chr5	Mandalorion	exon	24646730	24646821	.	-	.	transcript_id "Isoform254065_287"; gene_id "Isoform254065_287.gene"; gene_name "Isoform254065_287";
chr5	Mandalorion	exon	24646922	24647393	.	-	.	transcript_id "Isoform254065_287"; gene_id "Isoform254065_287.gene"; gene_name "Isoform254065_287";
chr5	Mandalorion	CDS	24647067	24647393	.	-	.	transcript_id "Isoform254065_287"; gene_id "Isoform254065_287.gene"; gene_name "Isoform254065_287";
chr5	Mandalorion	stop_codon	24647064	24647066	.	-	.	transcript_id "Isoform254065_287"; gene_id "Isoform254065_287.gene"; gene_name "Isoform254065_287";
chr5	Mandalorion	exon	24648002	24648141	.	-	.	transcript_id "Isoform254065_287"; gene_id "Isoform254065_287.gene"; gene_name "Isoform254065_287";
chr5	Mandalorion	CDS	24648002	24648141	.	-	.	transcript_id "Isoform254065_287"; gene_id "Isoform254065_287.gene"; gene_name "Isoform254065_287";
chr5	Mandalorion	exon	24648275	24648454	.	-	.	transcript_id "Isoform254065_287"; gene_id "Isoform254065_287.gene"; gene_name "Isoform254065_287";
chr5	Mandalorion	CDS	24648275	24648454	.	-	.	transcript_id "Isoform254065_287"; gene_id "Isoform254065_287.gene"; gene_name "Isoform254065_287";
chr5	Mandalorion	exon	24648893	24650184	.	-	.	transcript_id "Isoform254065_287"; gene_id "Isoform254065_287.gene"; gene_name "Isoform254065_287";
chr5	Mandalorion	start_codon	24649281	24649283	.	-	.	transcript_id "Isoform254065_287"; gene_id "Isoform254065_287.gene"; gene_name "Isoform254065_287";
chr5	Mandalorion	CDS	24648893	24649283	.	-	.	transcript_id "Isoform254065_287"; gene_id "Isoform254065_287.gene"; gene_name "Isoform254065_287";
chr5	Mandalorion	transcript	24688033	24707045	.	+	.	transcript_id "Isoform254171_8"; gene_id "Isoform254171_8.gene"; gene_name "Isoform254171_8";
chr5	Mandalorion	exon	24688033	24688157	.	+	.	transcript_id "Isoform254171_8"; gene_id "Isoform254171_8.gene"; gene_name "Isoform254171_8";
chr5	Mandalorion	start_codon	24688146	24688148	.	+	.	transcript_id "Isoform254171_8"; gene_id "Isoform254171_8.gene"; gene_name "Isoform254171_8";
chr5	Mandalorion	CDS	24688146	24688157	.	+	.	transcript_id "Isoform254171_8"; gene_id "Isoform254171_8.gene"; gene_name "Isoform254171_8";
chr5	Mandalorion	exon	24688339	24688431	.	+	.	transcript_id "Isoform254171_8"; gene_id "Isoform254171_8.gene"; gene_name "Isoform254171_8";
chr5	Mandalorion	CDS	24688339	24688431	.	+	.	transcript_id "Isoform254171_8"; gene_id "Isoform254171_8.gene"; gene_name "Isoform254171_8";
chr5	Mandalorion	exon	24692787	24692891	.	+	.	transcript_id "Isoform254171_8"; gene_id "Isoform254171_8.gene"; gene_name "Isoform254171_8";
chr5	Mandalorion	CDS	24692787	24692891	.	+	.	transcript_id "Isoform254171_8"; gene_id "Isoform254171_8.gene"; gene_name "Isoform254171_8";
chr5	Mandalorion	exon	24697956	24698124	.	+	.	transcript_id "Isoform254171_8"; gene_id "Isoform254171_8.gene"; gene_name "Isoform254171_8";
chr5	Mandalorion	CDS	24697956	24698124	.	+	.	transcript_id "Isoform254171_8"; gene_id "Isoform254171_8.gene"; gene_name "Isoform254171_8";
chr5	Mandalorion	exon	24701731	24701901	.	+	.	transcript_id "Isoform254171_8"; gene_id "Isoform254171_8.gene"; gene_name "Isoform254171_8";
chr5	Mandalorion	CDS	24701731	24701901	.	+	.	transcript_id "Isoform254171_8"; gene_id "Isoform254171_8.gene"; gene_name "Isoform254171_8";
chr5	Mandalorion	exon	24703068	24703205	.	+	.	transcript_id "Isoform254171_8"; gene_id "Isoform254171_8.gene"; gene_name "Isoform254171_8";
chr5	Mandalorion	CDS	24703068	24703205	.	+	.	transcript_id "Isoform254171_8"; gene_id "Isoform254171_8.gene"; gene_name "Isoform254171_8";
chr5	Mandalorion	exon	24704656	24704810	.	+	.	transcript_id "Isoform254171_8"; gene_id "Isoform254171_8.gene"; gene_name "Isoform254171_8";
chr5	Mandalorion	CDS	24704656	24704810	.	+	.	transcript_id "Isoform254171_8"; gene_id "Isoform254171_8.gene"; gene_name "Isoform254171_8";
chr5	Mandalorion	exon	24704913	24705003	.	+	.	transcript_id "Isoform254171_8"; gene_id "Isoform254171_8.gene"; gene_name "Isoform254171_8";
chr5	Mandalorion	CDS	24704913	24705003	.	+	.	transcript_id "Isoform254171_8"; gene_id "Isoform254171_8.gene"; gene_name "Isoform254171_8";
chr5	Mandalorion	exon	24705121	24705343	.	+	.	transcript_id "Isoform254171_8"; gene_id "Isoform254171_8.gene"; gene_name "Isoform254171_8";
chr5	Mandalorion	CDS	24705121	24705343	.	+	.	transcript_id "Isoform254171_8"; gene_id "Isoform254171_8.gene"; gene_name "Isoform254171_8";
chr5	Mandalorion	exon	24706008	24706263	.	+	.	transcript_id "Isoform254171_8"; gene_id "Isoform254171_8.gene"; gene_name "Isoform254171_8";
chr5	Mandalorion	CDS	24706008	24706263	.	+	.	transcript_id "Isoform254171_8"; gene_id "Isoform254171_8.gene"; gene_name "Isoform254171_8";
chr5	Mandalorion	exon	24706395	24707045	.	+	.	transcript_id "Isoform254171_8"; gene_id "Isoform254171_8.gene"; gene_name "Isoform254171_8";
chr5	Mandalorion	CDS	24706395	24706598	.	+	.	transcript_id "Isoform254171_8"; gene_id "Isoform254171_8.gene"; gene_name "Isoform254171_8";
chr5	Mandalorion	stop_codon	24706599	24706601	.	+	.	transcript_id "Isoform254171_8"; gene_id "Isoform254171_8.gene"; gene_name "Isoform254171_8";
chr5	Mandalorion	transcript	24688034	24707045	.	+	.	transcript_id "Isoform254172_4"; gene_id "Isoform254172_4.gene"; gene_name "Isoform254172_4";
chr5	Mandalorion	exon	24688034	24688157	.	+	.	transcript_id "Isoform254172_4"; gene_id "Isoform254172_4.gene"; gene_name "Isoform254172_4";
chr5	Mandalorion	start_codon	24688146	24688148	.	+	.	transcript_id "Isoform254172_4"; gene_id "Isoform254172_4.gene"; gene_name "Isoform254172_4";
chr5	Mandalorion	CDS	24688146	24688157	.	+	.	transcript_id "Isoform254172_4"; gene_id "Isoform254172_4.gene"; gene_name "Isoform254172_4";
chr5	Mandalorion	exon	24688339	24688431	.	+	.	transcript_id "Isoform254172_4"; gene_id "Isoform254172_4.gene"; gene_name "Isoform254172_4";
chr5	Mandalorion	CDS	24688339	24688431	.	+	.	transcript_id "Isoform254172_4"; gene_id "Isoform254172_4.gene"; gene_name "Isoform254172_4";
chr5	Mandalorion	exon	24692787	24692891	.	+	.	transcript_id "Isoform254172_4"; gene_id "Isoform254172_4.gene"; gene_name "Isoform254172_4";
chr5	Mandalorion	CDS	24692787	24692891	.	+	.	transcript_id "Isoform254172_4"; gene_id "Isoform254172_4.gene"; gene_name "Isoform254172_4";
chr5	Mandalorion	exon	24697956	24698124	.	+	.	transcript_id "Isoform254172_4"; gene_id "Isoform254172_4.gene"; gene_name "Isoform254172_4";
chr5	Mandalorion	CDS	24697956	24698124	.	+	.	transcript_id "Isoform254172_4"; gene_id "Isoform254172_4.gene"; gene_name "Isoform254172_4";
chr5	Mandalorion	exon	24701731	24701901	.	+	.	transcript_id "Isoform254172_4"; gene_id "Isoform254172_4.gene"; gene_name "Isoform254172_4";
chr5	Mandalorion	CDS	24701731	24701901	.	+	.	transcript_id "Isoform254172_4"; gene_id "Isoform254172_4.gene"; gene_name "Isoform254172_4";
chr5	Mandalorion	exon	24704656	24704810	.	+	.	transcript_id "Isoform254172_4"; gene_id "Isoform254172_4.gene"; gene_name "Isoform254172_4";
chr5	Mandalorion	CDS	24704656	24704810	.	+	.	transcript_id "Isoform254172_4"; gene_id "Isoform254172_4.gene"; gene_name "Isoform254172_4";
chr5	Mandalorion	exon	24704913	24705003	.	+	.	transcript_id "Isoform254172_4"; gene_id "Isoform254172_4.gene"; gene_name "Isoform254172_4";
chr5	Mandalorion	CDS	24704913	24705003	.	+	.	transcript_id "Isoform254172_4"; gene_id "Isoform254172_4.gene"; gene_name "Isoform254172_4";
chr5	Mandalorion	exon	24705121	24705343	.	+	.	transcript_id "Isoform254172_4"; gene_id "Isoform254172_4.gene"; gene_name "Isoform254172_4";
chr5	Mandalorion	CDS	24705121	24705343	.	+	.	transcript_id "Isoform254172_4"; gene_id "Isoform254172_4.gene"; gene_name "Isoform254172_4";
chr5	Mandalorion	exon	24706008	24706263	.	+	.	transcript_id "Isoform254172_4"; gene_id "Isoform254172_4.gene"; gene_name "Isoform254172_4";
chr5	Mandalorion	CDS	24706008	24706263	.	+	.	transcript_id "Isoform254172_4"; gene_id "Isoform254172_4.gene"; gene_name "Isoform254172_4";
chr5	Mandalorion	exon	24706395	24707045	.	+	.	transcript_id "Isoform254172_4"; gene_id "Isoform254172_4.gene"; gene_name "Isoform254172_4";
chr5	Mandalorion	CDS	24706395	24706598	.	+	.	transcript_id "Isoform254172_4"; gene_id "Isoform254172_4.gene"; gene_name "Isoform254172_4";
chr5	Mandalorion	stop_codon	24706599	24706601	.	+	.	transcript_id "Isoform254172_4"; gene_id "Isoform254172_4.gene"; gene_name "Isoform254172_4";
chr5	Mandalorion	transcript	24687818	24707045	.	+	.	transcript_id "Isoform254173_15"; gene_id "Isoform254173_15.gene"; gene_name "Isoform254173_15";
chr5	Mandalorion	exon	24687818	24688157	.	+	.	transcript_id "Isoform254173_15"; gene_id "Isoform254173_15.gene"; gene_name "Isoform254173_15";
chr5	Mandalorion	start_codon	24688146	24688148	.	+	.	transcript_id "Isoform254173_15"; gene_id "Isoform254173_15.gene"; gene_name "Isoform254173_15";
chr5	Mandalorion	CDS	24688146	24688157	.	+	.	transcript_id "Isoform254173_15"; gene_id "Isoform254173_15.gene"; gene_name "Isoform254173_15";
chr5	Mandalorion	exon	24688339	24688431	.	+	.	transcript_id "Isoform254173_15"; gene_id "Isoform254173_15.gene"; gene_name "Isoform254173_15";
chr5	Mandalorion	CDS	24688339	24688431	.	+	.	transcript_id "Isoform254173_15"; gene_id "Isoform254173_15.gene"; gene_name "Isoform254173_15";
chr5	Mandalorion	exon	24692787	24692891	.	+	.	transcript_id "Isoform254173_15"; gene_id "Isoform254173_15.gene"; gene_name "Isoform254173_15";
chr5	Mandalorion	CDS	24692787	24692891	.	+	.	transcript_id "Isoform254173_15"; gene_id "Isoform254173_15.gene"; gene_name "Isoform254173_15";
chr5	Mandalorion	exon	24697956	24698124	.	+	.	transcript_id "Isoform254173_15"; gene_id "Isoform254173_15.gene"; gene_name "Isoform254173_15";
chr5	Mandalorion	CDS	24697956	24698124	.	+	.	transcript_id "Isoform254173_15"; gene_id "Isoform254173_15.gene"; gene_name "Isoform254173_15";
chr5	Mandalorion	exon	24704656	24704810	.	+	.	transcript_id "Isoform254173_15"; gene_id "Isoform254173_15.gene"; gene_name "Isoform254173_15";
chr5	Mandalorion	CDS	24704656	24704810	.	+	.	transcript_id "Isoform254173_15"; gene_id "Isoform254173_15.gene"; gene_name "Isoform254173_15";
chr5	Mandalorion	exon	24704913	24705003	.	+	.	transcript_id "Isoform254173_15"; gene_id "Isoform254173_15.gene"; gene_name "Isoform254173_15";
chr5	Mandalorion	CDS	24704913	24705003	.	+	.	transcript_id "Isoform254173_15"; gene_id "Isoform254173_15.gene"; gene_name "Isoform254173_15";
chr5	Mandalorion	exon	24705121	24705343	.	+	.	transcript_id "Isoform254173_15"; gene_id "Isoform254173_15.gene"; gene_name "Isoform254173_15";
chr5	Mandalorion	CDS	24705121	24705343	.	+	.	transcript_id "Isoform254173_15"; gene_id "Isoform254173_15.gene"; gene_name "Isoform254173_15";
chr5	Mandalorion	exon	24706008	24706263	.	+	.	transcript_id "Isoform254173_15"; gene_id "Isoform254173_15.gene"; gene_name "Isoform254173_15";
chr5	Mandalorion	CDS	24706008	24706263	.	+	.	transcript_id "Isoform254173_15"; gene_id "Isoform254173_15.gene"; gene_name "Isoform254173_15";
chr5	Mandalorion	exon	24706395	24707045	.	+	.	transcript_id "Isoform254173_15"; gene_id "Isoform254173_15.gene"; gene_name "Isoform254173_15";
chr5	Mandalorion	CDS	24706395	24706598	.	+	.	transcript_id "Isoform254173_15"; gene_id "Isoform254173_15.gene"; gene_name "Isoform254173_15";
chr5	Mandalorion	stop_codon	24706599	24706601	.	+	.	transcript_id "Isoform254173_15"; gene_id "Isoform254173_15.gene"; gene_name "Isoform254173_15";
chr5	Mandalorion	transcript	24688032	24707045	.	+	.	transcript_id "Isoform254178_3"; gene_id "Isoform254178_3.gene"; gene_name "Isoform254178_3";
chr5	Mandalorion	exon	24688032	24688227	.	+	.	transcript_id "Isoform254178_3"; gene_id "Isoform254178_3.gene"; gene_name "Isoform254178_3";
chr5	Mandalorion	exon	24688339	24688431	.	+	.	transcript_id "Isoform254178_3"; gene_id "Isoform254178_3.gene"; gene_name "Isoform254178_3";
chr5	Mandalorion	exon	24692787	24692891	.	+	.	transcript_id "Isoform254178_3"; gene_id "Isoform254178_3.gene"; gene_name "Isoform254178_3";
chr5	Mandalorion	exon	24697956	24698124	.	+	.	transcript_id "Isoform254178_3"; gene_id "Isoform254178_3.gene"; gene_name "Isoform254178_3";
chr5	Mandalorion	start_codon	24697962	24697964	.	+	.	transcript_id "Isoform254178_3"; gene_id "Isoform254178_3.gene"; gene_name "Isoform254178_3";
chr5	Mandalorion	CDS	24697962	24698124	.	+	.	transcript_id "Isoform254178_3"; gene_id "Isoform254178_3.gene"; gene_name "Isoform254178_3";
chr5	Mandalorion	exon	24704656	24704810	.	+	.	transcript_id "Isoform254178_3"; gene_id "Isoform254178_3.gene"; gene_name "Isoform254178_3";
chr5	Mandalorion	CDS	24704656	24704810	.	+	.	transcript_id "Isoform254178_3"; gene_id "Isoform254178_3.gene"; gene_name "Isoform254178_3";
chr5	Mandalorion	exon	24704913	24705003	.	+	.	transcript_id "Isoform254178_3"; gene_id "Isoform254178_3.gene"; gene_name "Isoform254178_3";
chr5	Mandalorion	CDS	24704913	24705003	.	+	.	transcript_id "Isoform254178_3"; gene_id "Isoform254178_3.gene"; gene_name "Isoform254178_3";
chr5	Mandalorion	exon	24705121	24705343	.	+	.	transcript_id "Isoform254178_3"; gene_id "Isoform254178_3.gene"; gene_name "Isoform254178_3";
chr5	Mandalorion	CDS	24705121	24705343	.	+	.	transcript_id "Isoform254178_3"; gene_id "Isoform254178_3.gene"; gene_name "Isoform254178_3";
chr5	Mandalorion	exon	24706008	24706263	.	+	.	transcript_id "Isoform254178_3"; gene_id "Isoform254178_3.gene"; gene_name "Isoform254178_3";
chr5	Mandalorion	CDS	24706008	24706263	.	+	.	transcript_id "Isoform254178_3"; gene_id "Isoform254178_3.gene"; gene_name "Isoform254178_3";
chr5	Mandalorion	exon	24706395	24707045	.	+	.	transcript_id "Isoform254178_3"; gene_id "Isoform254178_3.gene"; gene_name "Isoform254178_3";
chr5	Mandalorion	CDS	24706395	24706598	.	+	.	transcript_id "Isoform254178_3"; gene_id "Isoform254178_3.gene"; gene_name "Isoform254178_3";
chr5	Mandalorion	stop_codon	24706599	24706601	.	+	.	transcript_id "Isoform254178_3"; gene_id "Isoform254178_3.gene"; gene_name "Isoform254178_3";
chr5	Mandalorion	transcript	24690114	24707032	.	+	.	transcript_id "Isoform254180_3"; gene_id "Isoform254180_3.gene"; gene_name "Isoform254180_3";
chr5	Mandalorion	exon	24690114	24690257	.	+	.	transcript_id "Isoform254180_3"; gene_id "Isoform254180_3.gene"; gene_name "Isoform254180_3";
chr5	Mandalorion	exon	24692787	24692891	.	+	.	transcript_id "Isoform254180_3"; gene_id "Isoform254180_3.gene"; gene_name "Isoform254180_3";
chr5	Mandalorion	exon	24697956	24698124	.	+	.	transcript_id "Isoform254180_3"; gene_id "Isoform254180_3.gene"; gene_name "Isoform254180_3";
chr5	Mandalorion	start_codon	24697962	24697964	.	+	.	transcript_id "Isoform254180_3"; gene_id "Isoform254180_3.gene"; gene_name "Isoform254180_3";
chr5	Mandalorion	CDS	24697962	24698124	.	+	.	transcript_id "Isoform254180_3"; gene_id "Isoform254180_3.gene"; gene_name "Isoform254180_3";
chr5	Mandalorion	exon	24704656	24704810	.	+	.	transcript_id "Isoform254180_3"; gene_id "Isoform254180_3.gene"; gene_name "Isoform254180_3";
chr5	Mandalorion	CDS	24704656	24704810	.	+	.	transcript_id "Isoform254180_3"; gene_id "Isoform254180_3.gene"; gene_name "Isoform254180_3";
chr5	Mandalorion	exon	24704913	24705003	.	+	.	transcript_id "Isoform254180_3"; gene_id "Isoform254180_3.gene"; gene_name "Isoform254180_3";
chr5	Mandalorion	CDS	24704913	24705003	.	+	.	transcript_id "Isoform254180_3"; gene_id "Isoform254180_3.gene"; gene_name "Isoform254180_3";
chr5	Mandalorion	exon	24705121	24705343	.	+	.	transcript_id "Isoform254180_3"; gene_id "Isoform254180_3.gene"; gene_name "Isoform254180_3";
chr5	Mandalorion	CDS	24705121	24705343	.	+	.	transcript_id "Isoform254180_3"; gene_id "Isoform254180_3.gene"; gene_name "Isoform254180_3";
chr5	Mandalorion	exon	24706008	24706263	.	+	.	transcript_id "Isoform254180_3"; gene_id "Isoform254180_3.gene"; gene_name "Isoform254180_3";
chr5	Mandalorion	CDS	24706008	24706263	.	+	.	transcript_id "Isoform254180_3"; gene_id "Isoform254180_3.gene"; gene_name "Isoform254180_3";
chr5	Mandalorion	exon	24706395	24707032	.	+	.	transcript_id "Isoform254180_3"; gene_id "Isoform254180_3.gene"; gene_name "Isoform254180_3";
chr5	Mandalorion	CDS	24706395	24706598	.	+	.	transcript_id "Isoform254180_3"; gene_id "Isoform254180_3.gene"; gene_name "Isoform254180_3";
chr5	Mandalorion	stop_codon	24706599	24706601	.	+	.	transcript_id "Isoform254180_3"; gene_id "Isoform254180_3.gene"; gene_name "Isoform254180_3";
chr5	Mandalorion	transcript	24599412	24614940	.	+	.	transcript_id "Isoform254189_2612"; gene_id "Isoform254189_2612.gene"; gene_name "Isoform254189_2612";
chr5	Mandalorion	exon	24599412	24599581	.	+	.	transcript_id "Isoform254189_2612"; gene_id "Isoform254189_2612.gene"; gene_name "Isoform254189_2612";
chr5	Mandalorion	start_codon	24599487	24599489	.	+	.	transcript_id "Isoform254189_2612"; gene_id "Isoform254189_2612.gene"; gene_name "Isoform254189_2612";
chr5	Mandalorion	CDS	24599487	24599581	.	+	.	transcript_id "Isoform254189_2612"; gene_id "Isoform254189_2612.gene"; gene_name "Isoform254189_2612";
chr5	Mandalorion	exon	24604911	24605220	.	+	.	transcript_id "Isoform254189_2612"; gene_id "Isoform254189_2612.gene"; gene_name "Isoform254189_2612";
chr5	Mandalorion	CDS	24604911	24605220	.	+	.	transcript_id "Isoform254189_2612"; gene_id "Isoform254189_2612.gene"; gene_name "Isoform254189_2612";
chr5	Mandalorion	exon	24605523	24605678	.	+	.	transcript_id "Isoform254189_2612"; gene_id "Isoform254189_2612.gene"; gene_name "Isoform254189_2612";
chr5	Mandalorion	CDS	24605523	24605678	.	+	.	transcript_id "Isoform254189_2612"; gene_id "Isoform254189_2612.gene"; gene_name "Isoform254189_2612";
chr5	Mandalorion	exon	24605755	24605849	.	+	.	transcript_id "Isoform254189_2612"; gene_id "Isoform254189_2612.gene"; gene_name "Isoform254189_2612";
chr5	Mandalorion	CDS	24605755	24605849	.	+	.	transcript_id "Isoform254189_2612"; gene_id "Isoform254189_2612.gene"; gene_name "Isoform254189_2612";
chr5	Mandalorion	exon	24605973	24606078	.	+	.	transcript_id "Isoform254189_2612"; gene_id "Isoform254189_2612.gene"; gene_name "Isoform254189_2612";
chr5	Mandalorion	CDS	24605973	24606078	.	+	.	transcript_id "Isoform254189_2612"; gene_id "Isoform254189_2612.gene"; gene_name "Isoform254189_2612";
chr5	Mandalorion	exon	24606761	24606922	.	+	.	transcript_id "Isoform254189_2612"; gene_id "Isoform254189_2612.gene"; gene_name "Isoform254189_2612";
chr5	Mandalorion	CDS	24606761	24606922	.	+	.	transcript_id "Isoform254189_2612"; gene_id "Isoform254189_2612.gene"; gene_name "Isoform254189_2612";
chr5	Mandalorion	exon	24607043	24607128	.	+	.	transcript_id "Isoform254189_2612"; gene_id "Isoform254189_2612.gene"; gene_name "Isoform254189_2612";
chr5	Mandalorion	CDS	24607043	24607128	.	+	.	transcript_id "Isoform254189_2612"; gene_id "Isoform254189_2612.gene"; gene_name "Isoform254189_2612";
chr5	Mandalorion	exon	24607240	24607337	.	+	.	transcript_id "Isoform254189_2612"; gene_id "Isoform254189_2612.gene"; gene_name "Isoform254189_2612";
chr5	Mandalorion	CDS	24607240	24607337	.	+	.	transcript_id "Isoform254189_2612"; gene_id "Isoform254189_2612.gene"; gene_name "Isoform254189_2612";
chr5	Mandalorion	exon	24608071	24608176	.	+	.	transcript_id "Isoform254189_2612"; gene_id "Isoform254189_2612.gene"; gene_name "Isoform254189_2612";
chr5	Mandalorion	CDS	24608071	24608176	.	+	.	transcript_id "Isoform254189_2612"; gene_id "Isoform254189_2612.gene"; gene_name "Isoform254189_2612";
chr5	Mandalorion	exon	24610813	24610846	.	+	.	transcript_id "Isoform254189_2612"; gene_id "Isoform254189_2612.gene"; gene_name "Isoform254189_2612";
chr5	Mandalorion	CDS	24610813	24610846	.	+	.	transcript_id "Isoform254189_2612"; gene_id "Isoform254189_2612.gene"; gene_name "Isoform254189_2612";
chr5	Mandalorion	exon	24611116	24611252	.	+	.	transcript_id "Isoform254189_2612"; gene_id "Isoform254189_2612.gene"; gene_name "Isoform254189_2612";
chr5	Mandalorion	CDS	24611116	24611252	.	+	.	transcript_id "Isoform254189_2612"; gene_id "Isoform254189_2612.gene"; gene_name "Isoform254189_2612";
chr5	Mandalorion	exon	24611398	24611492	.	+	.	transcript_id "Isoform254189_2612"; gene_id "Isoform254189_2612.gene"; gene_name "Isoform254189_2612";
chr5	Mandalorion	CDS	24611398	24611492	.	+	.	transcript_id "Isoform254189_2612"; gene_id "Isoform254189_2612.gene"; gene_name "Isoform254189_2612";
chr5	Mandalorion	exon	24611666	24611799	.	+	.	transcript_id "Isoform254189_2612"; gene_id "Isoform254189_2612.gene"; gene_name "Isoform254189_2612";
chr5	Mandalorion	CDS	24611666	24611799	.	+	.	transcript_id "Isoform254189_2612"; gene_id "Isoform254189_2612.gene"; gene_name "Isoform254189_2612";
chr5	Mandalorion	exon	24612306	24612453	.	+	.	transcript_id "Isoform254189_2612"; gene_id "Isoform254189_2612.gene"; gene_name "Isoform254189_2612";
chr5	Mandalorion	CDS	24612306	24612453	.	+	.	transcript_id "Isoform254189_2612"; gene_id "Isoform254189_2612.gene"; gene_name "Isoform254189_2612";
chr5	Mandalorion	exon	24613566	24613816	.	+	.	transcript_id "Isoform254189_2612"; gene_id "Isoform254189_2612.gene"; gene_name "Isoform254189_2612";
chr5	Mandalorion	CDS	24613566	24613816	.	+	.	transcript_id "Isoform254189_2612"; gene_id "Isoform254189_2612.gene"; gene_name "Isoform254189_2612";
chr5	Mandalorion	exon	24614352	24614940	.	+	.	transcript_id "Isoform254189_2612"; gene_id "Isoform254189_2612.gene"; gene_name "Isoform254189_2612";
chr5	Mandalorion	CDS	24614352	24614489	.	+	.	transcript_id "Isoform254189_2612"; gene_id "Isoform254189_2612.gene"; gene_name "Isoform254189_2612";
chr5	Mandalorion	stop_codon	24614490	24614492	.	+	.	transcript_id "Isoform254189_2612"; gene_id "Isoform254189_2612.gene"; gene_name "Isoform254189_2612";
chr5	Mandalorion	transcript	24628857	24645944	.	+	.	transcript_id "Isoform254216_16"; gene_id "Isoform254216_16.gene"; gene_name "Isoform254216_16";
chr5	Mandalorion	exon	24628857	24629149	.	+	.	transcript_id "Isoform254216_16"; gene_id "Isoform254216_16.gene"; gene_name "Isoform254216_16";
chr5	Mandalorion	exon	24632521	24632634	.	+	.	transcript_id "Isoform254216_16"; gene_id "Isoform254216_16.gene"; gene_name "Isoform254216_16";
chr5	Mandalorion	start_codon	24632584	24632586	.	+	.	transcript_id "Isoform254216_16"; gene_id "Isoform254216_16.gene"; gene_name "Isoform254216_16";
chr5	Mandalorion	CDS	24632584	24632634	.	+	.	transcript_id "Isoform254216_16"; gene_id "Isoform254216_16.gene"; gene_name "Isoform254216_16";
chr5	Mandalorion	exon	24634414	24634576	.	+	.	transcript_id "Isoform254216_16"; gene_id "Isoform254216_16.gene"; gene_name "Isoform254216_16";
chr5	Mandalorion	CDS	24634414	24634576	.	+	.	transcript_id "Isoform254216_16"; gene_id "Isoform254216_16.gene"; gene_name "Isoform254216_16";
chr5	Mandalorion	exon	24634702	24634946	.	+	.	transcript_id "Isoform254216_16"; gene_id "Isoform254216_16.gene"; gene_name "Isoform254216_16";
chr5	Mandalorion	CDS	24634702	24634946	.	+	.	transcript_id "Isoform254216_16"; gene_id "Isoform254216_16.gene"; gene_name "Isoform254216_16";
chr5	Mandalorion	exon	24635029	24635147	.	+	.	transcript_id "Isoform254216_16"; gene_id "Isoform254216_16.gene"; gene_name "Isoform254216_16";
chr5	Mandalorion	CDS	24635029	24635147	.	+	.	transcript_id "Isoform254216_16"; gene_id "Isoform254216_16.gene"; gene_name "Isoform254216_16";
chr5	Mandalorion	exon	24636207	24636439	.	+	.	transcript_id "Isoform254216_16"; gene_id "Isoform254216_16.gene"; gene_name "Isoform254216_16";
chr5	Mandalorion	CDS	24636207	24636439	.	+	.	transcript_id "Isoform254216_16"; gene_id "Isoform254216_16.gene"; gene_name "Isoform254216_16";
chr5	Mandalorion	exon	24636521	24636663	.	+	.	transcript_id "Isoform254216_16"; gene_id "Isoform254216_16.gene"; gene_name "Isoform254216_16";
chr5	Mandalorion	CDS	24636521	24636663	.	+	.	transcript_id "Isoform254216_16"; gene_id "Isoform254216_16.gene"; gene_name "Isoform254216_16";
chr5	Mandalorion	exon	24637760	24637940	.	+	.	transcript_id "Isoform254216_16"; gene_id "Isoform254216_16.gene"; gene_name "Isoform254216_16";
chr5	Mandalorion	CDS	24637760	24637940	.	+	.	transcript_id "Isoform254216_16"; gene_id "Isoform254216_16.gene"; gene_name "Isoform254216_16";
chr5	Mandalorion	exon	24639102	24639237	.	+	.	transcript_id "Isoform254216_16"; gene_id "Isoform254216_16.gene"; gene_name "Isoform254216_16";
chr5	Mandalorion	CDS	24639102	24639237	.	+	.	transcript_id "Isoform254216_16"; gene_id "Isoform254216_16.gene"; gene_name "Isoform254216_16";
chr5	Mandalorion	exon	24639336	24639501	.	+	.	transcript_id "Isoform254216_16"; gene_id "Isoform254216_16.gene"; gene_name "Isoform254216_16";
chr5	Mandalorion	CDS	24639336	24639501	.	+	.	transcript_id "Isoform254216_16"; gene_id "Isoform254216_16.gene"; gene_name "Isoform254216_16";
chr5	Mandalorion	exon	24639633	24639747	.	+	.	transcript_id "Isoform254216_16"; gene_id "Isoform254216_16.gene"; gene_name "Isoform254216_16";
chr5	Mandalorion	CDS	24639633	24639747	.	+	.	transcript_id "Isoform254216_16"; gene_id "Isoform254216_16.gene"; gene_name "Isoform254216_16";
chr5	Mandalorion	exon	24639831	24640015	.	+	.	transcript_id "Isoform254216_16"; gene_id "Isoform254216_16.gene"; gene_name "Isoform254216_16";
chr5	Mandalorion	CDS	24639831	24640015	.	+	.	transcript_id "Isoform254216_16"; gene_id "Isoform254216_16.gene"; gene_name "Isoform254216_16";
chr5	Mandalorion	exon	24640113	24640338	.	+	.	transcript_id "Isoform254216_16"; gene_id "Isoform254216_16.gene"; gene_name "Isoform254216_16";
chr5	Mandalorion	CDS	24640113	24640338	.	+	.	transcript_id "Isoform254216_16"; gene_id "Isoform254216_16.gene"; gene_name "Isoform254216_16";
chr5	Mandalorion	exon	24640543	24640758	.	+	.	transcript_id "Isoform254216_16"; gene_id "Isoform254216_16.gene"; gene_name "Isoform254216_16";
chr5	Mandalorion	CDS	24640543	24640758	.	+	.	transcript_id "Isoform254216_16"; gene_id "Isoform254216_16.gene"; gene_name "Isoform254216_16";
chr5	Mandalorion	exon	24640840	24640988	.	+	.	transcript_id "Isoform254216_16"; gene_id "Isoform254216_16.gene"; gene_name "Isoform254216_16";
chr5	Mandalorion	CDS	24640840	24640988	.	+	.	transcript_id "Isoform254216_16"; gene_id "Isoform254216_16.gene"; gene_name "Isoform254216_16";
chr5	Mandalorion	exon	24641075	24641269	.	+	.	transcript_id "Isoform254216_16"; gene_id "Isoform254216_16.gene"; gene_name "Isoform254216_16";
chr5	Mandalorion	CDS	24641075	24641269	.	+	.	transcript_id "Isoform254216_16"; gene_id "Isoform254216_16.gene"; gene_name "Isoform254216_16";
chr5	Mandalorion	exon	24643693	24643947	.	+	.	transcript_id "Isoform254216_16"; gene_id "Isoform254216_16.gene"; gene_name "Isoform254216_16";
chr5	Mandalorion	CDS	24643693	24643947	.	+	.	transcript_id "Isoform254216_16"; gene_id "Isoform254216_16.gene"; gene_name "Isoform254216_16";
chr5	Mandalorion	exon	24644054	24644143	.	+	.	transcript_id "Isoform254216_16"; gene_id "Isoform254216_16.gene"; gene_name "Isoform254216_16";
chr5	Mandalorion	CDS	24644054	24644143	.	+	.	transcript_id "Isoform254216_16"; gene_id "Isoform254216_16.gene"; gene_name "Isoform254216_16";
chr5	Mandalorion	exon	24644230	24644396	.	+	.	transcript_id "Isoform254216_16"; gene_id "Isoform254216_16.gene"; gene_name "Isoform254216_16";
chr5	Mandalorion	CDS	24644230	24644396	.	+	.	transcript_id "Isoform254216_16"; gene_id "Isoform254216_16.gene"; gene_name "Isoform254216_16";
chr5	Mandalorion	exon	24644735	24644988	.	+	.	transcript_id "Isoform254216_16"; gene_id "Isoform254216_16.gene"; gene_name "Isoform254216_16";
chr5	Mandalorion	CDS	24644735	24644988	.	+	.	transcript_id "Isoform254216_16"; gene_id "Isoform254216_16.gene"; gene_name "Isoform254216_16";
chr5	Mandalorion	exon	24645079	24645248	.	+	.	transcript_id "Isoform254216_16"; gene_id "Isoform254216_16.gene"; gene_name "Isoform254216_16";
chr5	Mandalorion	CDS	24645079	24645248	.	+	.	transcript_id "Isoform254216_16"; gene_id "Isoform254216_16.gene"; gene_name "Isoform254216_16";
chr5	Mandalorion	exon	24645402	24645575	.	+	.	transcript_id "Isoform254216_16"; gene_id "Isoform254216_16.gene"; gene_name "Isoform254216_16";
chr5	Mandalorion	CDS	24645402	24645575	.	+	.	transcript_id "Isoform254216_16"; gene_id "Isoform254216_16.gene"; gene_name "Isoform254216_16";
chr5	Mandalorion	exon	24645670	24645944	.	+	.	transcript_id "Isoform254216_16"; gene_id "Isoform254216_16.gene"; gene_name "Isoform254216_16";
chr5	Mandalorion	CDS	24645670	24645747	.	+	.	transcript_id "Isoform254216_16"; gene_id "Isoform254216_16.gene"; gene_name "Isoform254216_16";
chr5	Mandalorion	stop_codon	24645748	24645750	.	+	.	transcript_id "Isoform254216_16"; gene_id "Isoform254216_16.gene"; gene_name "Isoform254216_16";
chr5	Mandalorion	transcript	24628773	24645944	.	+	.	transcript_id "Isoform254218_12"; gene_id "Isoform254218_12.gene"; gene_name "Isoform254218_12";
chr5	Mandalorion	exon	24628773	24629366	.	+	.	transcript_id "Isoform254218_12"; gene_id "Isoform254218_12.gene"; gene_name "Isoform254218_12";
chr5	Mandalorion	exon	24632521	24632634	.	+	.	transcript_id "Isoform254218_12"; gene_id "Isoform254218_12.gene"; gene_name "Isoform254218_12";
chr5	Mandalorion	start_codon	24632584	24632586	.	+	.	transcript_id "Isoform254218_12"; gene_id "Isoform254218_12.gene"; gene_name "Isoform254218_12";
chr5	Mandalorion	CDS	24632584	24632634	.	+	.	transcript_id "Isoform254218_12"; gene_id "Isoform254218_12.gene"; gene_name "Isoform254218_12";
chr5	Mandalorion	exon	24634414	24634576	.	+	.	transcript_id "Isoform254218_12"; gene_id "Isoform254218_12.gene"; gene_name "Isoform254218_12";
chr5	Mandalorion	CDS	24634414	24634576	.	+	.	transcript_id "Isoform254218_12"; gene_id "Isoform254218_12.gene"; gene_name "Isoform254218_12";
chr5	Mandalorion	exon	24634702	24634946	.	+	.	transcript_id "Isoform254218_12"; gene_id "Isoform254218_12.gene"; gene_name "Isoform254218_12";
chr5	Mandalorion	CDS	24634702	24634946	.	+	.	transcript_id "Isoform254218_12"; gene_id "Isoform254218_12.gene"; gene_name "Isoform254218_12";
chr5	Mandalorion	exon	24635029	24635147	.	+	.	transcript_id "Isoform254218_12"; gene_id "Isoform254218_12.gene"; gene_name "Isoform254218_12";
chr5	Mandalorion	CDS	24635029	24635147	.	+	.	transcript_id "Isoform254218_12"; gene_id "Isoform254218_12.gene"; gene_name "Isoform254218_12";
chr5	Mandalorion	exon	24636207	24636439	.	+	.	transcript_id "Isoform254218_12"; gene_id "Isoform254218_12.gene"; gene_name "Isoform254218_12";
chr5	Mandalorion	CDS	24636207	24636439	.	+	.	transcript_id "Isoform254218_12"; gene_id "Isoform254218_12.gene"; gene_name "Isoform254218_12";
chr5	Mandalorion	exon	24636521	24636663	.	+	.	transcript_id "Isoform254218_12"; gene_id "Isoform254218_12.gene"; gene_name "Isoform254218_12";
chr5	Mandalorion	CDS	24636521	24636663	.	+	.	transcript_id "Isoform254218_12"; gene_id "Isoform254218_12.gene"; gene_name "Isoform254218_12";
chr5	Mandalorion	exon	24637760	24637940	.	+	.	transcript_id "Isoform254218_12"; gene_id "Isoform254218_12.gene"; gene_name "Isoform254218_12";
chr5	Mandalorion	CDS	24637760	24637940	.	+	.	transcript_id "Isoform254218_12"; gene_id "Isoform254218_12.gene"; gene_name "Isoform254218_12";
chr5	Mandalorion	exon	24639102	24639237	.	+	.	transcript_id "Isoform254218_12"; gene_id "Isoform254218_12.gene"; gene_name "Isoform254218_12";
chr5	Mandalorion	CDS	24639102	24639237	.	+	.	transcript_id "Isoform254218_12"; gene_id "Isoform254218_12.gene"; gene_name "Isoform254218_12";
chr5	Mandalorion	exon	24639336	24639501	.	+	.	transcript_id "Isoform254218_12"; gene_id "Isoform254218_12.gene"; gene_name "Isoform254218_12";
chr5	Mandalorion	CDS	24639336	24639501	.	+	.	transcript_id "Isoform254218_12"; gene_id "Isoform254218_12.gene"; gene_name "Isoform254218_12";
chr5	Mandalorion	exon	24639633	24639747	.	+	.	transcript_id "Isoform254218_12"; gene_id "Isoform254218_12.gene"; gene_name "Isoform254218_12";
chr5	Mandalorion	CDS	24639633	24639747	.	+	.	transcript_id "Isoform254218_12"; gene_id "Isoform254218_12.gene"; gene_name "Isoform254218_12";
chr5	Mandalorion	exon	24639831	24640015	.	+	.	transcript_id "Isoform254218_12"; gene_id "Isoform254218_12.gene"; gene_name "Isoform254218_12";
chr5	Mandalorion	CDS	24639831	24640015	.	+	.	transcript_id "Isoform254218_12"; gene_id "Isoform254218_12.gene"; gene_name "Isoform254218_12";
chr5	Mandalorion	exon	24640113	24640338	.	+	.	transcript_id "Isoform254218_12"; gene_id "Isoform254218_12.gene"; gene_name "Isoform254218_12";
chr5	Mandalorion	CDS	24640113	24640338	.	+	.	transcript_id "Isoform254218_12"; gene_id "Isoform254218_12.gene"; gene_name "Isoform254218_12";
chr5	Mandalorion	exon	24640543	24640758	.	+	.	transcript_id "Isoform254218_12"; gene_id "Isoform254218_12.gene"; gene_name "Isoform254218_12";
chr5	Mandalorion	CDS	24640543	24640758	.	+	.	transcript_id "Isoform254218_12"; gene_id "Isoform254218_12.gene"; gene_name "Isoform254218_12";
chr5	Mandalorion	exon	24640840	24640988	.	+	.	transcript_id "Isoform254218_12"; gene_id "Isoform254218_12.gene"; gene_name "Isoform254218_12";
chr5	Mandalorion	CDS	24640840	24640988	.	+	.	transcript_id "Isoform254218_12"; gene_id "Isoform254218_12.gene"; gene_name "Isoform254218_12";
chr5	Mandalorion	exon	24641075	24641269	.	+	.	transcript_id "Isoform254218_12"; gene_id "Isoform254218_12.gene"; gene_name "Isoform254218_12";
chr5	Mandalorion	CDS	24641075	24641269	.	+	.	transcript_id "Isoform254218_12"; gene_id "Isoform254218_12.gene"; gene_name "Isoform254218_12";
chr5	Mandalorion	exon	24643693	24643947	.	+	.	transcript_id "Isoform254218_12"; gene_id "Isoform254218_12.gene"; gene_name "Isoform254218_12";
chr5	Mandalorion	CDS	24643693	24643947	.	+	.	transcript_id "Isoform254218_12"; gene_id "Isoform254218_12.gene"; gene_name "Isoform254218_12";
chr5	Mandalorion	exon	24644054	24644143	.	+	.	transcript_id "Isoform254218_12"; gene_id "Isoform254218_12.gene"; gene_name "Isoform254218_12";
chr5	Mandalorion	CDS	24644054	24644143	.	+	.	transcript_id "Isoform254218_12"; gene_id "Isoform254218_12.gene"; gene_name "Isoform254218_12";
chr5	Mandalorion	exon	24644230	24644396	.	+	.	transcript_id "Isoform254218_12"; gene_id "Isoform254218_12.gene"; gene_name "Isoform254218_12";
chr5	Mandalorion	CDS	24644230	24644396	.	+	.	transcript_id "Isoform254218_12"; gene_id "Isoform254218_12.gene"; gene_name "Isoform254218_12";
chr5	Mandalorion	exon	24644735	24644988	.	+	.	transcript_id "Isoform254218_12"; gene_id "Isoform254218_12.gene"; gene_name "Isoform254218_12";
chr5	Mandalorion	CDS	24644735	24644988	.	+	.	transcript_id "Isoform254218_12"; gene_id "Isoform254218_12.gene"; gene_name "Isoform254218_12";
chr5	Mandalorion	exon	24645079	24645248	.	+	.	transcript_id "Isoform254218_12"; gene_id "Isoform254218_12.gene"; gene_name "Isoform254218_12";
chr5	Mandalorion	CDS	24645079	24645248	.	+	.	transcript_id "Isoform254218_12"; gene_id "Isoform254218_12.gene"; gene_name "Isoform254218_12";
chr5	Mandalorion	exon	24645402	24645575	.	+	.	transcript_id "Isoform254218_12"; gene_id "Isoform254218_12.gene"; gene_name "Isoform254218_12";
chr5	Mandalorion	CDS	24645402	24645575	.	+	.	transcript_id "Isoform254218_12"; gene_id "Isoform254218_12.gene"; gene_name "Isoform254218_12";
chr5	Mandalorion	exon	24645670	24645944	.	+	.	transcript_id "Isoform254218_12"; gene_id "Isoform254218_12.gene"; gene_name "Isoform254218_12";
chr5	Mandalorion	CDS	24645670	24645747	.	+	.	transcript_id "Isoform254218_12"; gene_id "Isoform254218_12.gene"; gene_name "Isoform254218_12";
chr5	Mandalorion	stop_codon	24645748	24645750	.	+	.	transcript_id "Isoform254218_12"; gene_id "Isoform254218_12.gene"; gene_name "Isoform254218_12";
chr5	Mandalorion	transcript	24630279	24645944	.	+	.	transcript_id "Isoform254226_142"; gene_id "Isoform254226_142.gene"; gene_name "Isoform254226_142";
chr5	Mandalorion	exon	24630279	24630433	.	+	.	transcript_id "Isoform254226_142"; gene_id "Isoform254226_142.gene"; gene_name "Isoform254226_142";
chr5	Mandalorion	exon	24632521	24632634	.	+	.	transcript_id "Isoform254226_142"; gene_id "Isoform254226_142.gene"; gene_name "Isoform254226_142";
chr5	Mandalorion	start_codon	24632584	24632586	.	+	.	transcript_id "Isoform254226_142"; gene_id "Isoform254226_142.gene"; gene_name "Isoform254226_142";
chr5	Mandalorion	CDS	24632584	24632634	.	+	.	transcript_id "Isoform254226_142"; gene_id "Isoform254226_142.gene"; gene_name "Isoform254226_142";
chr5	Mandalorion	exon	24634414	24634576	.	+	.	transcript_id "Isoform254226_142"; gene_id "Isoform254226_142.gene"; gene_name "Isoform254226_142";
chr5	Mandalorion	CDS	24634414	24634576	.	+	.	transcript_id "Isoform254226_142"; gene_id "Isoform254226_142.gene"; gene_name "Isoform254226_142";
chr5	Mandalorion	exon	24634702	24634946	.	+	.	transcript_id "Isoform254226_142"; gene_id "Isoform254226_142.gene"; gene_name "Isoform254226_142";
chr5	Mandalorion	CDS	24634702	24634946	.	+	.	transcript_id "Isoform254226_142"; gene_id "Isoform254226_142.gene"; gene_name "Isoform254226_142";
chr5	Mandalorion	exon	24635029	24635147	.	+	.	transcript_id "Isoform254226_142"; gene_id "Isoform254226_142.gene"; gene_name "Isoform254226_142";
chr5	Mandalorion	CDS	24635029	24635147	.	+	.	transcript_id "Isoform254226_142"; gene_id "Isoform254226_142.gene"; gene_name "Isoform254226_142";
chr5	Mandalorion	exon	24636207	24636439	.	+	.	transcript_id "Isoform254226_142"; gene_id "Isoform254226_142.gene"; gene_name "Isoform254226_142";
chr5	Mandalorion	CDS	24636207	24636439	.	+	.	transcript_id "Isoform254226_142"; gene_id "Isoform254226_142.gene"; gene_name "Isoform254226_142";
chr5	Mandalorion	exon	24636521	24636663	.	+	.	transcript_id "Isoform254226_142"; gene_id "Isoform254226_142.gene"; gene_name "Isoform254226_142";
chr5	Mandalorion	CDS	24636521	24636663	.	+	.	transcript_id "Isoform254226_142"; gene_id "Isoform254226_142.gene"; gene_name "Isoform254226_142";
chr5	Mandalorion	exon	24637760	24637940	.	+	.	transcript_id "Isoform254226_142"; gene_id "Isoform254226_142.gene"; gene_name "Isoform254226_142";
chr5	Mandalorion	CDS	24637760	24637940	.	+	.	transcript_id "Isoform254226_142"; gene_id "Isoform254226_142.gene"; gene_name "Isoform254226_142";
chr5	Mandalorion	exon	24639102	24639237	.	+	.	transcript_id "Isoform254226_142"; gene_id "Isoform254226_142.gene"; gene_name "Isoform254226_142";
chr5	Mandalorion	CDS	24639102	24639237	.	+	.	transcript_id "Isoform254226_142"; gene_id "Isoform254226_142.gene"; gene_name "Isoform254226_142";
chr5	Mandalorion	exon	24639336	24639501	.	+	.	transcript_id "Isoform254226_142"; gene_id "Isoform254226_142.gene"; gene_name "Isoform254226_142";
chr5	Mandalorion	CDS	24639336	24639501	.	+	.	transcript_id "Isoform254226_142"; gene_id "Isoform254226_142.gene"; gene_name "Isoform254226_142";
chr5	Mandalorion	exon	24639633	24639747	.	+	.	transcript_id "Isoform254226_142"; gene_id "Isoform254226_142.gene"; gene_name "Isoform254226_142";
chr5	Mandalorion	CDS	24639633	24639747	.	+	.	transcript_id "Isoform254226_142"; gene_id "Isoform254226_142.gene"; gene_name "Isoform254226_142";
chr5	Mandalorion	exon	24639831	24640015	.	+	.	transcript_id "Isoform254226_142"; gene_id "Isoform254226_142.gene"; gene_name "Isoform254226_142";
chr5	Mandalorion	CDS	24639831	24640015	.	+	.	transcript_id "Isoform254226_142"; gene_id "Isoform254226_142.gene"; gene_name "Isoform254226_142";
chr5	Mandalorion	exon	24640113	24640338	.	+	.	transcript_id "Isoform254226_142"; gene_id "Isoform254226_142.gene"; gene_name "Isoform254226_142";
chr5	Mandalorion	CDS	24640113	24640338	.	+	.	transcript_id "Isoform254226_142"; gene_id "Isoform254226_142.gene"; gene_name "Isoform254226_142";
chr5	Mandalorion	exon	24640543	24640758	.	+	.	transcript_id "Isoform254226_142"; gene_id "Isoform254226_142.gene"; gene_name "Isoform254226_142";
chr5	Mandalorion	CDS	24640543	24640758	.	+	.	transcript_id "Isoform254226_142"; gene_id "Isoform254226_142.gene"; gene_name "Isoform254226_142";
chr5	Mandalorion	exon	24640840	24640988	.	+	.	transcript_id "Isoform254226_142"; gene_id "Isoform254226_142.gene"; gene_name "Isoform254226_142";
chr5	Mandalorion	CDS	24640840	24640988	.	+	.	transcript_id "Isoform254226_142"; gene_id "Isoform254226_142.gene"; gene_name "Isoform254226_142";
chr5	Mandalorion	exon	24641075	24641269	.	+	.	transcript_id "Isoform254226_142"; gene_id "Isoform254226_142.gene"; gene_name "Isoform254226_142";
chr5	Mandalorion	CDS	24641075	24641269	.	+	.	transcript_id "Isoform254226_142"; gene_id "Isoform254226_142.gene"; gene_name "Isoform254226_142";
chr5	Mandalorion	exon	24643693	24643947	.	+	.	transcript_id "Isoform254226_142"; gene_id "Isoform254226_142.gene"; gene_name "Isoform254226_142";
chr5	Mandalorion	CDS	24643693	24643947	.	+	.	transcript_id "Isoform254226_142"; gene_id "Isoform254226_142.gene"; gene_name "Isoform254226_142";
chr5	Mandalorion	exon	24644054	24644143	.	+	.	transcript_id "Isoform254226_142"; gene_id "Isoform254226_142.gene"; gene_name "Isoform254226_142";
chr5	Mandalorion	CDS	24644054	24644143	.	+	.	transcript_id "Isoform254226_142"; gene_id "Isoform254226_142.gene"; gene_name "Isoform254226_142";
chr5	Mandalorion	exon	24644230	24644396	.	+	.	transcript_id "Isoform254226_142"; gene_id "Isoform254226_142.gene"; gene_name "Isoform254226_142";
chr5	Mandalorion	CDS	24644230	24644396	.	+	.	transcript_id "Isoform254226_142"; gene_id "Isoform254226_142.gene"; gene_name "Isoform254226_142";
chr5	Mandalorion	exon	24644735	24644988	.	+	.	transcript_id "Isoform254226_142"; gene_id "Isoform254226_142.gene"; gene_name "Isoform254226_142";
chr5	Mandalorion	CDS	24644735	24644988	.	+	.	transcript_id "Isoform254226_142"; gene_id "Isoform254226_142.gene"; gene_name "Isoform254226_142";
chr5	Mandalorion	exon	24645079	24645248	.	+	.	transcript_id "Isoform254226_142"; gene_id "Isoform254226_142.gene"; gene_name "Isoform254226_142";
chr5	Mandalorion	CDS	24645079	24645248	.	+	.	transcript_id "Isoform254226_142"; gene_id "Isoform254226_142.gene"; gene_name "Isoform254226_142";
chr5	Mandalorion	exon	24645402	24645575	.	+	.	transcript_id "Isoform254226_142"; gene_id "Isoform254226_142.gene"; gene_name "Isoform254226_142";
chr5	Mandalorion	CDS	24645402	24645575	.	+	.	transcript_id "Isoform254226_142"; gene_id "Isoform254226_142.gene"; gene_name "Isoform254226_142";
chr5	Mandalorion	exon	24645670	24645944	.	+	.	transcript_id "Isoform254226_142"; gene_id "Isoform254226_142.gene"; gene_name "Isoform254226_142";
chr5	Mandalorion	CDS	24645670	24645747	.	+	.	transcript_id "Isoform254226_142"; gene_id "Isoform254226_142.gene"; gene_name "Isoform254226_142";
chr5	Mandalorion	stop_codon	24645748	24645750	.	+	.	transcript_id "Isoform254226_142"; gene_id "Isoform254226_142.gene"; gene_name "Isoform254226_142";
chr5	Mandalorion	transcript	24630288	24645949	.	+	.	transcript_id "Isoform254228_5"; gene_id "Isoform254228_5.gene"; gene_name "Isoform254228_5";
chr5	Mandalorion	exon	24630288	24630433	.	+	.	transcript_id "Isoform254228_5"; gene_id "Isoform254228_5.gene"; gene_name "Isoform254228_5";
chr5	Mandalorion	exon	24632521	24632634	.	+	.	transcript_id "Isoform254228_5"; gene_id "Isoform254228_5.gene"; gene_name "Isoform254228_5";
chr5	Mandalorion	exon	24634414	24634576	.	+	.	transcript_id "Isoform254228_5"; gene_id "Isoform254228_5.gene"; gene_name "Isoform254228_5";
chr5	Mandalorion	exon	24634702	24634946	.	+	.	transcript_id "Isoform254228_5"; gene_id "Isoform254228_5.gene"; gene_name "Isoform254228_5";
chr5	Mandalorion	exon	24635029	24635147	.	+	.	transcript_id "Isoform254228_5"; gene_id "Isoform254228_5.gene"; gene_name "Isoform254228_5";
chr5	Mandalorion	exon	24636207	24636439	.	+	.	transcript_id "Isoform254228_5"; gene_id "Isoform254228_5.gene"; gene_name "Isoform254228_5";
chr5	Mandalorion	exon	24636521	24636663	.	+	.	transcript_id "Isoform254228_5"; gene_id "Isoform254228_5.gene"; gene_name "Isoform254228_5";
chr5	Mandalorion	exon	24637760	24637940	.	+	.	transcript_id "Isoform254228_5"; gene_id "Isoform254228_5.gene"; gene_name "Isoform254228_5";
chr5	Mandalorion	exon	24639102	24639237	.	+	.	transcript_id "Isoform254228_5"; gene_id "Isoform254228_5.gene"; gene_name "Isoform254228_5";
chr5	Mandalorion	exon	24639336	24639501	.	+	.	transcript_id "Isoform254228_5"; gene_id "Isoform254228_5.gene"; gene_name "Isoform254228_5";
chr5	Mandalorion	exon	24639633	24639747	.	+	.	transcript_id "Isoform254228_5"; gene_id "Isoform254228_5.gene"; gene_name "Isoform254228_5";
chr5	Mandalorion	exon	24639831	24640015	.	+	.	transcript_id "Isoform254228_5"; gene_id "Isoform254228_5.gene"; gene_name "Isoform254228_5";
chr5	Mandalorion	exon	24640113	24640758	.	+	.	transcript_id "Isoform254228_5"; gene_id "Isoform254228_5.gene"; gene_name "Isoform254228_5";
chr5	Mandalorion	start_codon	24640524	24640526	.	+	.	transcript_id "Isoform254228_5"; gene_id "Isoform254228_5.gene"; gene_name "Isoform254228_5";
chr5	Mandalorion	CDS	24640524	24640758	.	+	.	transcript_id "Isoform254228_5"; gene_id "Isoform254228_5.gene"; gene_name "Isoform254228_5";
chr5	Mandalorion	exon	24640840	24640988	.	+	.	transcript_id "Isoform254228_5"; gene_id "Isoform254228_5.gene"; gene_name "Isoform254228_5";
chr5	Mandalorion	CDS	24640840	24640988	.	+	.	transcript_id "Isoform254228_5"; gene_id "Isoform254228_5.gene"; gene_name "Isoform254228_5";
chr5	Mandalorion	exon	24641075	24641269	.	+	.	transcript_id "Isoform254228_5"; gene_id "Isoform254228_5.gene"; gene_name "Isoform254228_5";
chr5	Mandalorion	CDS	24641075	24641269	.	+	.	transcript_id "Isoform254228_5"; gene_id "Isoform254228_5.gene"; gene_name "Isoform254228_5";
chr5	Mandalorion	exon	24643693	24643947	.	+	.	transcript_id "Isoform254228_5"; gene_id "Isoform254228_5.gene"; gene_name "Isoform254228_5";
chr5	Mandalorion	CDS	24643693	24643947	.	+	.	transcript_id "Isoform254228_5"; gene_id "Isoform254228_5.gene"; gene_name "Isoform254228_5";
chr5	Mandalorion	exon	24644054	24644143	.	+	.	transcript_id "Isoform254228_5"; gene_id "Isoform254228_5.gene"; gene_name "Isoform254228_5";
chr5	Mandalorion	CDS	24644054	24644143	.	+	.	transcript_id "Isoform254228_5"; gene_id "Isoform254228_5.gene"; gene_name "Isoform254228_5";
chr5	Mandalorion	exon	24644230	24644396	.	+	.	transcript_id "Isoform254228_5"; gene_id "Isoform254228_5.gene"; gene_name "Isoform254228_5";
chr5	Mandalorion	CDS	24644230	24644396	.	+	.	transcript_id "Isoform254228_5"; gene_id "Isoform254228_5.gene"; gene_name "Isoform254228_5";
chr5	Mandalorion	exon	24644735	24644988	.	+	.	transcript_id "Isoform254228_5"; gene_id "Isoform254228_5.gene"; gene_name "Isoform254228_5";
chr5	Mandalorion	CDS	24644735	24644988	.	+	.	transcript_id "Isoform254228_5"; gene_id "Isoform254228_5.gene"; gene_name "Isoform254228_5";
chr5	Mandalorion	exon	24645079	24645248	.	+	.	transcript_id "Isoform254228_5"; gene_id "Isoform254228_5.gene"; gene_name "Isoform254228_5";
chr5	Mandalorion	CDS	24645079	24645248	.	+	.	transcript_id "Isoform254228_5"; gene_id "Isoform254228_5.gene"; gene_name "Isoform254228_5";
chr5	Mandalorion	exon	24645402	24645575	.	+	.	transcript_id "Isoform254228_5"; gene_id "Isoform254228_5.gene"; gene_name "Isoform254228_5";
chr5	Mandalorion	CDS	24645402	24645575	.	+	.	transcript_id "Isoform254228_5"; gene_id "Isoform254228_5.gene"; gene_name "Isoform254228_5";
chr5	Mandalorion	exon	24645670	24645949	.	+	.	transcript_id "Isoform254228_5"; gene_id "Isoform254228_5.gene"; gene_name "Isoform254228_5";
chr5	Mandalorion	CDS	24645670	24645747	.	+	.	transcript_id "Isoform254228_5"; gene_id "Isoform254228_5.gene"; gene_name "Isoform254228_5";
chr5	Mandalorion	stop_codon	24645748	24645750	.	+	.	transcript_id "Isoform254228_5"; gene_id "Isoform254228_5.gene"; gene_name "Isoform254228_5";
chr5	Mandalorion	transcript	24633195	24645944	.	+	.	transcript_id "Isoform254230_44"; gene_id "Isoform254230_44.gene"; gene_name "Isoform254230_44";
chr5	Mandalorion	exon	24633195	24633271	.	+	.	transcript_id "Isoform254230_44"; gene_id "Isoform254230_44.gene"; gene_name "Isoform254230_44";
chr5	Mandalorion	start_codon	24633248	24633250	.	+	.	transcript_id "Isoform254230_44"; gene_id "Isoform254230_44.gene"; gene_name "Isoform254230_44";
chr5	Mandalorion	CDS	24633248	24633271	.	+	.	transcript_id "Isoform254230_44"; gene_id "Isoform254230_44.gene"; gene_name "Isoform254230_44";
chr5	Mandalorion	exon	24634414	24634576	.	+	.	transcript_id "Isoform254230_44"; gene_id "Isoform254230_44.gene"; gene_name "Isoform254230_44";
chr5	Mandalorion	CDS	24634414	24634576	.	+	.	transcript_id "Isoform254230_44"; gene_id "Isoform254230_44.gene"; gene_name "Isoform254230_44";
chr5	Mandalorion	exon	24634702	24634946	.	+	.	transcript_id "Isoform254230_44"; gene_id "Isoform254230_44.gene"; gene_name "Isoform254230_44";
chr5	Mandalorion	CDS	24634702	24634946	.	+	.	transcript_id "Isoform254230_44"; gene_id "Isoform254230_44.gene"; gene_name "Isoform254230_44";
chr5	Mandalorion	exon	24635029	24635147	.	+	.	transcript_id "Isoform254230_44"; gene_id "Isoform254230_44.gene"; gene_name "Isoform254230_44";
chr5	Mandalorion	CDS	24635029	24635147	.	+	.	transcript_id "Isoform254230_44"; gene_id "Isoform254230_44.gene"; gene_name "Isoform254230_44";
chr5	Mandalorion	exon	24636207	24636439	.	+	.	transcript_id "Isoform254230_44"; gene_id "Isoform254230_44.gene"; gene_name "Isoform254230_44";
chr5	Mandalorion	CDS	24636207	24636439	.	+	.	transcript_id "Isoform254230_44"; gene_id "Isoform254230_44.gene"; gene_name "Isoform254230_44";
chr5	Mandalorion	exon	24636521	24636663	.	+	.	transcript_id "Isoform254230_44"; gene_id "Isoform254230_44.gene"; gene_name "Isoform254230_44";
chr5	Mandalorion	CDS	24636521	24636663	.	+	.	transcript_id "Isoform254230_44"; gene_id "Isoform254230_44.gene"; gene_name "Isoform254230_44";
chr5	Mandalorion	exon	24637760	24637940	.	+	.	transcript_id "Isoform254230_44"; gene_id "Isoform254230_44.gene"; gene_name "Isoform254230_44";
chr5	Mandalorion	CDS	24637760	24637940	.	+	.	transcript_id "Isoform254230_44"; gene_id "Isoform254230_44.gene"; gene_name "Isoform254230_44";
chr5	Mandalorion	exon	24639102	24639237	.	+	.	transcript_id "Isoform254230_44"; gene_id "Isoform254230_44.gene"; gene_name "Isoform254230_44";
chr5	Mandalorion	CDS	24639102	24639237	.	+	.	transcript_id "Isoform254230_44"; gene_id "Isoform254230_44.gene"; gene_name "Isoform254230_44";
chr5	Mandalorion	exon	24639336	24639501	.	+	.	transcript_id "Isoform254230_44"; gene_id "Isoform254230_44.gene"; gene_name "Isoform254230_44";
chr5	Mandalorion	CDS	24639336	24639501	.	+	.	transcript_id "Isoform254230_44"; gene_id "Isoform254230_44.gene"; gene_name "Isoform254230_44";
chr5	Mandalorion	exon	24639633	24639747	.	+	.	transcript_id "Isoform254230_44"; gene_id "Isoform254230_44.gene"; gene_name "Isoform254230_44";
chr5	Mandalorion	CDS	24639633	24639747	.	+	.	transcript_id "Isoform254230_44"; gene_id "Isoform254230_44.gene"; gene_name "Isoform254230_44";
chr5	Mandalorion	exon	24639831	24640015	.	+	.	transcript_id "Isoform254230_44"; gene_id "Isoform254230_44.gene"; gene_name "Isoform254230_44";
chr5	Mandalorion	CDS	24639831	24640015	.	+	.	transcript_id "Isoform254230_44"; gene_id "Isoform254230_44.gene"; gene_name "Isoform254230_44";
chr5	Mandalorion	exon	24640113	24640338	.	+	.	transcript_id "Isoform254230_44"; gene_id "Isoform254230_44.gene"; gene_name "Isoform254230_44";
chr5	Mandalorion	CDS	24640113	24640338	.	+	.	transcript_id "Isoform254230_44"; gene_id "Isoform254230_44.gene"; gene_name "Isoform254230_44";
chr5	Mandalorion	exon	24640543	24640758	.	+	.	transcript_id "Isoform254230_44"; gene_id "Isoform254230_44.gene"; gene_name "Isoform254230_44";
chr5	Mandalorion	CDS	24640543	24640758	.	+	.	transcript_id "Isoform254230_44"; gene_id "Isoform254230_44.gene"; gene_name "Isoform254230_44";
chr5	Mandalorion	exon	24640840	24640988	.	+	.	transcript_id "Isoform254230_44"; gene_id "Isoform254230_44.gene"; gene_name "Isoform254230_44";
chr5	Mandalorion	CDS	24640840	24640988	.	+	.	transcript_id "Isoform254230_44"; gene_id "Isoform254230_44.gene"; gene_name "Isoform254230_44";
chr5	Mandalorion	exon	24641075	24641269	.	+	.	transcript_id "Isoform254230_44"; gene_id "Isoform254230_44.gene"; gene_name "Isoform254230_44";
chr5	Mandalorion	CDS	24641075	24641269	.	+	.	transcript_id "Isoform254230_44"; gene_id "Isoform254230_44.gene"; gene_name "Isoform254230_44";
chr5	Mandalorion	exon	24643693	24643947	.	+	.	transcript_id "Isoform254230_44"; gene_id "Isoform254230_44.gene"; gene_name "Isoform254230_44";
chr5	Mandalorion	CDS	24643693	24643947	.	+	.	transcript_id "Isoform254230_44"; gene_id "Isoform254230_44.gene"; gene_name "Isoform254230_44";
chr5	Mandalorion	exon	24644054	24644143	.	+	.	transcript_id "Isoform254230_44"; gene_id "Isoform254230_44.gene"; gene_name "Isoform254230_44";
chr5	Mandalorion	CDS	24644054	24644143	.	+	.	transcript_id "Isoform254230_44"; gene_id "Isoform254230_44.gene"; gene_name "Isoform254230_44";
chr5	Mandalorion	exon	24644230	24644396	.	+	.	transcript_id "Isoform254230_44"; gene_id "Isoform254230_44.gene"; gene_name "Isoform254230_44";
chr5	Mandalorion	CDS	24644230	24644396	.	+	.	transcript_id "Isoform254230_44"; gene_id "Isoform254230_44.gene"; gene_name "Isoform254230_44";
chr5	Mandalorion	exon	24644735	24644988	.	+	.	transcript_id "Isoform254230_44"; gene_id "Isoform254230_44.gene"; gene_name "Isoform254230_44";
chr5	Mandalorion	CDS	24644735	24644988	.	+	.	transcript_id "Isoform254230_44"; gene_id "Isoform254230_44.gene"; gene_name "Isoform254230_44";
chr5	Mandalorion	exon	24645079	24645248	.	+	.	transcript_id "Isoform254230_44"; gene_id "Isoform254230_44.gene"; gene_name "Isoform254230_44";
chr5	Mandalorion	CDS	24645079	24645248	.	+	.	transcript_id "Isoform254230_44"; gene_id "Isoform254230_44.gene"; gene_name "Isoform254230_44";
chr5	Mandalorion	exon	24645402	24645575	.	+	.	transcript_id "Isoform254230_44"; gene_id "Isoform254230_44.gene"; gene_name "Isoform254230_44";
chr5	Mandalorion	CDS	24645402	24645575	.	+	.	transcript_id "Isoform254230_44"; gene_id "Isoform254230_44.gene"; gene_name "Isoform254230_44";
chr5	Mandalorion	exon	24645670	24645944	.	+	.	transcript_id "Isoform254230_44"; gene_id "Isoform254230_44.gene"; gene_name "Isoform254230_44";
chr5	Mandalorion	CDS	24645670	24645747	.	+	.	transcript_id "Isoform254230_44"; gene_id "Isoform254230_44.gene"; gene_name "Isoform254230_44";
chr5	Mandalorion	stop_codon	24645748	24645750	.	+	.	transcript_id "Isoform254230_44"; gene_id "Isoform254230_44.gene"; gene_name "Isoform254230_44";
chr5	Mandalorion	transcript	24633230	24645944	.	+	.	transcript_id "Isoform254231_113"; gene_id "Isoform254231_113.gene"; gene_name "Isoform254231_113";
chr5	Mandalorion	exon	24633230	24633271	.	+	.	transcript_id "Isoform254231_113"; gene_id "Isoform254231_113.gene"; gene_name "Isoform254231_113";
chr5	Mandalorion	start_codon	24633248	24633250	.	+	.	transcript_id "Isoform254231_113"; gene_id "Isoform254231_113.gene"; gene_name "Isoform254231_113";
chr5	Mandalorion	CDS	24633248	24633271	.	+	.	transcript_id "Isoform254231_113"; gene_id "Isoform254231_113.gene"; gene_name "Isoform254231_113";
chr5	Mandalorion	exon	24634414	24634576	.	+	.	transcript_id "Isoform254231_113"; gene_id "Isoform254231_113.gene"; gene_name "Isoform254231_113";
chr5	Mandalorion	CDS	24634414	24634576	.	+	.	transcript_id "Isoform254231_113"; gene_id "Isoform254231_113.gene"; gene_name "Isoform254231_113";
chr5	Mandalorion	exon	24634702	24634946	.	+	.	transcript_id "Isoform254231_113"; gene_id "Isoform254231_113.gene"; gene_name "Isoform254231_113";
chr5	Mandalorion	CDS	24634702	24634946	.	+	.	transcript_id "Isoform254231_113"; gene_id "Isoform254231_113.gene"; gene_name "Isoform254231_113";
chr5	Mandalorion	exon	24635029	24635147	.	+	.	transcript_id "Isoform254231_113"; gene_id "Isoform254231_113.gene"; gene_name "Isoform254231_113";
chr5	Mandalorion	CDS	24635029	24635147	.	+	.	transcript_id "Isoform254231_113"; gene_id "Isoform254231_113.gene"; gene_name "Isoform254231_113";
chr5	Mandalorion	exon	24636207	24636439	.	+	.	transcript_id "Isoform254231_113"; gene_id "Isoform254231_113.gene"; gene_name "Isoform254231_113";
chr5	Mandalorion	CDS	24636207	24636439	.	+	.	transcript_id "Isoform254231_113"; gene_id "Isoform254231_113.gene"; gene_name "Isoform254231_113";
chr5	Mandalorion	exon	24636521	24636663	.	+	.	transcript_id "Isoform254231_113"; gene_id "Isoform254231_113.gene"; gene_name "Isoform254231_113";
chr5	Mandalorion	CDS	24636521	24636663	.	+	.	transcript_id "Isoform254231_113"; gene_id "Isoform254231_113.gene"; gene_name "Isoform254231_113";
chr5	Mandalorion	exon	24637760	24637940	.	+	.	transcript_id "Isoform254231_113"; gene_id "Isoform254231_113.gene"; gene_name "Isoform254231_113";
chr5	Mandalorion	CDS	24637760	24637940	.	+	.	transcript_id "Isoform254231_113"; gene_id "Isoform254231_113.gene"; gene_name "Isoform254231_113";
chr5	Mandalorion	exon	24639102	24639237	.	+	.	transcript_id "Isoform254231_113"; gene_id "Isoform254231_113.gene"; gene_name "Isoform254231_113";
chr5	Mandalorion	CDS	24639102	24639237	.	+	.	transcript_id "Isoform254231_113"; gene_id "Isoform254231_113.gene"; gene_name "Isoform254231_113";
chr5	Mandalorion	exon	24639336	24639501	.	+	.	transcript_id "Isoform254231_113"; gene_id "Isoform254231_113.gene"; gene_name "Isoform254231_113";
chr5	Mandalorion	CDS	24639336	24639501	.	+	.	transcript_id "Isoform254231_113"; gene_id "Isoform254231_113.gene"; gene_name "Isoform254231_113";
chr5	Mandalorion	exon	24639633	24639747	.	+	.	transcript_id "Isoform254231_113"; gene_id "Isoform254231_113.gene"; gene_name "Isoform254231_113";
chr5	Mandalorion	CDS	24639633	24639747	.	+	.	transcript_id "Isoform254231_113"; gene_id "Isoform254231_113.gene"; gene_name "Isoform254231_113";
chr5	Mandalorion	exon	24639831	24640015	.	+	.	transcript_id "Isoform254231_113"; gene_id "Isoform254231_113.gene"; gene_name "Isoform254231_113";
chr5	Mandalorion	CDS	24639831	24640015	.	+	.	transcript_id "Isoform254231_113"; gene_id "Isoform254231_113.gene"; gene_name "Isoform254231_113";
chr5	Mandalorion	exon	24640113	24640338	.	+	.	transcript_id "Isoform254231_113"; gene_id "Isoform254231_113.gene"; gene_name "Isoform254231_113";
chr5	Mandalorion	CDS	24640113	24640338	.	+	.	transcript_id "Isoform254231_113"; gene_id "Isoform254231_113.gene"; gene_name "Isoform254231_113";
chr5	Mandalorion	exon	24640543	24640758	.	+	.	transcript_id "Isoform254231_113"; gene_id "Isoform254231_113.gene"; gene_name "Isoform254231_113";
chr5	Mandalorion	CDS	24640543	24640758	.	+	.	transcript_id "Isoform254231_113"; gene_id "Isoform254231_113.gene"; gene_name "Isoform254231_113";
chr5	Mandalorion	exon	24640840	24640988	.	+	.	transcript_id "Isoform254231_113"; gene_id "Isoform254231_113.gene"; gene_name "Isoform254231_113";
chr5	Mandalorion	CDS	24640840	24640988	.	+	.	transcript_id "Isoform254231_113"; gene_id "Isoform254231_113.gene"; gene_name "Isoform254231_113";
chr5	Mandalorion	exon	24641075	24641269	.	+	.	transcript_id "Isoform254231_113"; gene_id "Isoform254231_113.gene"; gene_name "Isoform254231_113";
chr5	Mandalorion	CDS	24641075	24641269	.	+	.	transcript_id "Isoform254231_113"; gene_id "Isoform254231_113.gene"; gene_name "Isoform254231_113";
chr5	Mandalorion	exon	24643693	24643947	.	+	.	transcript_id "Isoform254231_113"; gene_id "Isoform254231_113.gene"; gene_name "Isoform254231_113";
chr5	Mandalorion	CDS	24643693	24643947	.	+	.	transcript_id "Isoform254231_113"; gene_id "Isoform254231_113.gene"; gene_name "Isoform254231_113";
chr5	Mandalorion	exon	24644054	24644143	.	+	.	transcript_id "Isoform254231_113"; gene_id "Isoform254231_113.gene"; gene_name "Isoform254231_113";
chr5	Mandalorion	CDS	24644054	24644143	.	+	.	transcript_id "Isoform254231_113"; gene_id "Isoform254231_113.gene"; gene_name "Isoform254231_113";
chr5	Mandalorion	exon	24644230	24644396	.	+	.	transcript_id "Isoform254231_113"; gene_id "Isoform254231_113.gene"; gene_name "Isoform254231_113";
chr5	Mandalorion	CDS	24644230	24644396	.	+	.	transcript_id "Isoform254231_113"; gene_id "Isoform254231_113.gene"; gene_name "Isoform254231_113";
chr5	Mandalorion	exon	24644735	24644988	.	+	.	transcript_id "Isoform254231_113"; gene_id "Isoform254231_113.gene"; gene_name "Isoform254231_113";
chr5	Mandalorion	CDS	24644735	24644988	.	+	.	transcript_id "Isoform254231_113"; gene_id "Isoform254231_113.gene"; gene_name "Isoform254231_113";
chr5	Mandalorion	exon	24645079	24645248	.	+	.	transcript_id "Isoform254231_113"; gene_id "Isoform254231_113.gene"; gene_name "Isoform254231_113";
chr5	Mandalorion	CDS	24645079	24645248	.	+	.	transcript_id "Isoform254231_113"; gene_id "Isoform254231_113.gene"; gene_name "Isoform254231_113";
chr5	Mandalorion	exon	24645402	24645575	.	+	.	transcript_id "Isoform254231_113"; gene_id "Isoform254231_113.gene"; gene_name "Isoform254231_113";
chr5	Mandalorion	CDS	24645402	24645575	.	+	.	transcript_id "Isoform254231_113"; gene_id "Isoform254231_113.gene"; gene_name "Isoform254231_113";
chr5	Mandalorion	exon	24645670	24645944	.	+	.	transcript_id "Isoform254231_113"; gene_id "Isoform254231_113.gene"; gene_name "Isoform254231_113";
chr5	Mandalorion	CDS	24645670	24645747	.	+	.	transcript_id "Isoform254231_113"; gene_id "Isoform254231_113.gene"; gene_name "Isoform254231_113";
chr5	Mandalorion	stop_codon	24645748	24645750	.	+	.	transcript_id "Isoform254231_113"; gene_id "Isoform254231_113.gene"; gene_name "Isoform254231_113";
chr5	Mandalorion	transcript	24656898	24688177	.	+	.	transcript_id "Isoform254255_8"; gene_id "Isoform254255_8.gene"; gene_name "Isoform254255_8";
chr5	Mandalorion	exon	24656898	24657532	.	+	.	transcript_id "Isoform254255_8"; gene_id "Isoform254255_8.gene"; gene_name "Isoform254255_8";
chr5	Mandalorion	start_codon	24657205	24657207	.	+	.	transcript_id "Isoform254255_8"; gene_id "Isoform254255_8.gene"; gene_name "Isoform254255_8";
chr5	Mandalorion	CDS	24657205	24657532	.	+	.	transcript_id "Isoform254255_8"; gene_id "Isoform254255_8.gene"; gene_name "Isoform254255_8";
chr5	Mandalorion	exon	24681376	24681434	.	+	.	transcript_id "Isoform254255_8"; gene_id "Isoform254255_8.gene"; gene_name "Isoform254255_8";
chr5	Mandalorion	CDS	24681376	24681434	.	+	.	transcript_id "Isoform254255_8"; gene_id "Isoform254255_8.gene"; gene_name "Isoform254255_8";
chr5	Mandalorion	exon	24681631	24681718	.	+	.	transcript_id "Isoform254255_8"; gene_id "Isoform254255_8.gene"; gene_name "Isoform254255_8";
chr5	Mandalorion	CDS	24681631	24681718	.	+	.	transcript_id "Isoform254255_8"; gene_id "Isoform254255_8.gene"; gene_name "Isoform254255_8";
chr5	Mandalorion	exon	24681902	24681987	.	+	.	transcript_id "Isoform254255_8"; gene_id "Isoform254255_8.gene"; gene_name "Isoform254255_8";
chr5	Mandalorion	CDS	24681902	24681987	.	+	.	transcript_id "Isoform254255_8"; gene_id "Isoform254255_8.gene"; gene_name "Isoform254255_8";
chr5	Mandalorion	exon	24682067	24682208	.	+	.	transcript_id "Isoform254255_8"; gene_id "Isoform254255_8.gene"; gene_name "Isoform254255_8";
chr5	Mandalorion	CDS	24682067	24682208	.	+	.	transcript_id "Isoform254255_8"; gene_id "Isoform254255_8.gene"; gene_name "Isoform254255_8";
chr5	Mandalorion	exon	24682737	24682871	.	+	.	transcript_id "Isoform254255_8"; gene_id "Isoform254255_8.gene"; gene_name "Isoform254255_8";
chr5	Mandalorion	CDS	24682737	24682871	.	+	.	transcript_id "Isoform254255_8"; gene_id "Isoform254255_8.gene"; gene_name "Isoform254255_8";
chr5	Mandalorion	exon	24683008	24683135	.	+	.	transcript_id "Isoform254255_8"; gene_id "Isoform254255_8.gene"; gene_name "Isoform254255_8";
chr5	Mandalorion	CDS	24683008	24683135	.	+	.	transcript_id "Isoform254255_8"; gene_id "Isoform254255_8.gene"; gene_name "Isoform254255_8";
chr5	Mandalorion	exon	24684629	24684787	.	+	.	transcript_id "Isoform254255_8"; gene_id "Isoform254255_8.gene"; gene_name "Isoform254255_8";
chr5	Mandalorion	CDS	24684629	24684787	.	+	.	transcript_id "Isoform254255_8"; gene_id "Isoform254255_8.gene"; gene_name "Isoform254255_8";
chr5	Mandalorion	exon	24687264	24688177	.	+	.	transcript_id "Isoform254255_8"; gene_id "Isoform254255_8.gene"; gene_name "Isoform254255_8";
chr5	Mandalorion	CDS	24687264	24687323	.	+	.	transcript_id "Isoform254255_8"; gene_id "Isoform254255_8.gene"; gene_name "Isoform254255_8";
chr5	Mandalorion	stop_codon	24687324	24687326	.	+	.	transcript_id "Isoform254255_8"; gene_id "Isoform254255_8.gene"; gene_name "Isoform254255_8";
chr5	Mandalorion	transcript	24656965	24688177	.	+	.	transcript_id "Isoform254256_16"; gene_id "Isoform254256_16.gene"; gene_name "Isoform254256_16";
chr5	Mandalorion	exon	24656965	24657532	.	+	.	transcript_id "Isoform254256_16"; gene_id "Isoform254256_16.gene"; gene_name "Isoform254256_16";
chr5	Mandalorion	start_codon	24657205	24657207	.	+	.	transcript_id "Isoform254256_16"; gene_id "Isoform254256_16.gene"; gene_name "Isoform254256_16";
chr5	Mandalorion	CDS	24657205	24657532	.	+	.	transcript_id "Isoform254256_16"; gene_id "Isoform254256_16.gene"; gene_name "Isoform254256_16";
chr5	Mandalorion	exon	24681376	24681434	.	+	.	transcript_id "Isoform254256_16"; gene_id "Isoform254256_16.gene"; gene_name "Isoform254256_16";
chr5	Mandalorion	CDS	24681376	24681434	.	+	.	transcript_id "Isoform254256_16"; gene_id "Isoform254256_16.gene"; gene_name "Isoform254256_16";
chr5	Mandalorion	exon	24681631	24681718	.	+	.	transcript_id "Isoform254256_16"; gene_id "Isoform254256_16.gene"; gene_name "Isoform254256_16";
chr5	Mandalorion	CDS	24681631	24681718	.	+	.	transcript_id "Isoform254256_16"; gene_id "Isoform254256_16.gene"; gene_name "Isoform254256_16";
chr5	Mandalorion	exon	24681902	24681987	.	+	.	transcript_id "Isoform254256_16"; gene_id "Isoform254256_16.gene"; gene_name "Isoform254256_16";
chr5	Mandalorion	CDS	24681902	24681987	.	+	.	transcript_id "Isoform254256_16"; gene_id "Isoform254256_16.gene"; gene_name "Isoform254256_16";
chr5	Mandalorion	exon	24682067	24682208	.	+	.	transcript_id "Isoform254256_16"; gene_id "Isoform254256_16.gene"; gene_name "Isoform254256_16";
chr5	Mandalorion	CDS	24682067	24682208	.	+	.	transcript_id "Isoform254256_16"; gene_id "Isoform254256_16.gene"; gene_name "Isoform254256_16";
chr5	Mandalorion	exon	24682737	24682871	.	+	.	transcript_id "Isoform254256_16"; gene_id "Isoform254256_16.gene"; gene_name "Isoform254256_16";
chr5	Mandalorion	CDS	24682737	24682871	.	+	.	transcript_id "Isoform254256_16"; gene_id "Isoform254256_16.gene"; gene_name "Isoform254256_16";
chr5	Mandalorion	exon	24683008	24683135	.	+	.	transcript_id "Isoform254256_16"; gene_id "Isoform254256_16.gene"; gene_name "Isoform254256_16";
chr5	Mandalorion	CDS	24683008	24683135	.	+	.	transcript_id "Isoform254256_16"; gene_id "Isoform254256_16.gene"; gene_name "Isoform254256_16";
chr5	Mandalorion	exon	24684629	24684787	.	+	.	transcript_id "Isoform254256_16"; gene_id "Isoform254256_16.gene"; gene_name "Isoform254256_16";
chr5	Mandalorion	CDS	24684629	24684787	.	+	.	transcript_id "Isoform254256_16"; gene_id "Isoform254256_16.gene"; gene_name "Isoform254256_16";
chr5	Mandalorion	exon	24687264	24688177	.	+	.	transcript_id "Isoform254256_16"; gene_id "Isoform254256_16.gene"; gene_name "Isoform254256_16";
chr5	Mandalorion	CDS	24687264	24687323	.	+	.	transcript_id "Isoform254256_16"; gene_id "Isoform254256_16.gene"; gene_name "Isoform254256_16";
chr5	Mandalorion	stop_codon	24687324	24687326	.	+	.	transcript_id "Isoform254256_16"; gene_id "Isoform254256_16.gene"; gene_name "Isoform254256_16";
chr5	Mandalorion	transcript	24656925	24707043	.	+	.	transcript_id "Isoform254259_7"; gene_id "Isoform254259_7.gene"; gene_name "Isoform254259_7";
chr5	Mandalorion	exon	24656925	24657532	.	+	.	transcript_id "Isoform254259_7"; gene_id "Isoform254259_7.gene"; gene_name "Isoform254259_7";
chr5	Mandalorion	start_codon	24657205	24657207	.	+	.	transcript_id "Isoform254259_7"; gene_id "Isoform254259_7.gene"; gene_name "Isoform254259_7";
chr5	Mandalorion	CDS	24657205	24657532	.	+	.	transcript_id "Isoform254259_7"; gene_id "Isoform254259_7.gene"; gene_name "Isoform254259_7";
chr5	Mandalorion	exon	24681376	24681434	.	+	.	transcript_id "Isoform254259_7"; gene_id "Isoform254259_7.gene"; gene_name "Isoform254259_7";
chr5	Mandalorion	CDS	24681376	24681434	.	+	.	transcript_id "Isoform254259_7"; gene_id "Isoform254259_7.gene"; gene_name "Isoform254259_7";
chr5	Mandalorion	exon	24681631	24681718	.	+	.	transcript_id "Isoform254259_7"; gene_id "Isoform254259_7.gene"; gene_name "Isoform254259_7";
chr5	Mandalorion	CDS	24681631	24681718	.	+	.	transcript_id "Isoform254259_7"; gene_id "Isoform254259_7.gene"; gene_name "Isoform254259_7";
chr5	Mandalorion	exon	24681902	24681987	.	+	.	transcript_id "Isoform254259_7"; gene_id "Isoform254259_7.gene"; gene_name "Isoform254259_7";
chr5	Mandalorion	CDS	24681902	24681987	.	+	.	transcript_id "Isoform254259_7"; gene_id "Isoform254259_7.gene"; gene_name "Isoform254259_7";
chr5	Mandalorion	exon	24682067	24682208	.	+	.	transcript_id "Isoform254259_7"; gene_id "Isoform254259_7.gene"; gene_name "Isoform254259_7";
chr5	Mandalorion	CDS	24682067	24682208	.	+	.	transcript_id "Isoform254259_7"; gene_id "Isoform254259_7.gene"; gene_name "Isoform254259_7";
chr5	Mandalorion	exon	24682737	24682871	.	+	.	transcript_id "Isoform254259_7"; gene_id "Isoform254259_7.gene"; gene_name "Isoform254259_7";
chr5	Mandalorion	CDS	24682737	24682871	.	+	.	transcript_id "Isoform254259_7"; gene_id "Isoform254259_7.gene"; gene_name "Isoform254259_7";
chr5	Mandalorion	exon	24683008	24683135	.	+	.	transcript_id "Isoform254259_7"; gene_id "Isoform254259_7.gene"; gene_name "Isoform254259_7";
chr5	Mandalorion	CDS	24683008	24683135	.	+	.	transcript_id "Isoform254259_7"; gene_id "Isoform254259_7.gene"; gene_name "Isoform254259_7";
chr5	Mandalorion	exon	24684629	24684787	.	+	.	transcript_id "Isoform254259_7"; gene_id "Isoform254259_7.gene"; gene_name "Isoform254259_7";
chr5	Mandalorion	CDS	24684629	24684787	.	+	.	transcript_id "Isoform254259_7"; gene_id "Isoform254259_7.gene"; gene_name "Isoform254259_7";
chr5	Mandalorion	exon	24688339	24688431	.	+	.	transcript_id "Isoform254259_7"; gene_id "Isoform254259_7.gene"; gene_name "Isoform254259_7";
chr5	Mandalorion	CDS	24688339	24688431	.	+	.	transcript_id "Isoform254259_7"; gene_id "Isoform254259_7.gene"; gene_name "Isoform254259_7";
chr5	Mandalorion	exon	24692787	24692891	.	+	.	transcript_id "Isoform254259_7"; gene_id "Isoform254259_7.gene"; gene_name "Isoform254259_7";
chr5	Mandalorion	CDS	24692787	24692891	.	+	.	transcript_id "Isoform254259_7"; gene_id "Isoform254259_7.gene"; gene_name "Isoform254259_7";
chr5	Mandalorion	exon	24697956	24698124	.	+	.	transcript_id "Isoform254259_7"; gene_id "Isoform254259_7.gene"; gene_name "Isoform254259_7";
chr5	Mandalorion	CDS	24697956	24698124	.	+	.	transcript_id "Isoform254259_7"; gene_id "Isoform254259_7.gene"; gene_name "Isoform254259_7";
chr5	Mandalorion	exon	24704656	24704810	.	+	.	transcript_id "Isoform254259_7"; gene_id "Isoform254259_7.gene"; gene_name "Isoform254259_7";
chr5	Mandalorion	CDS	24704656	24704810	.	+	.	transcript_id "Isoform254259_7"; gene_id "Isoform254259_7.gene"; gene_name "Isoform254259_7";
chr5	Mandalorion	exon	24704913	24705003	.	+	.	transcript_id "Isoform254259_7"; gene_id "Isoform254259_7.gene"; gene_name "Isoform254259_7";
chr5	Mandalorion	CDS	24704913	24705003	.	+	.	transcript_id "Isoform254259_7"; gene_id "Isoform254259_7.gene"; gene_name "Isoform254259_7";
chr5	Mandalorion	exon	24705121	24705343	.	+	.	transcript_id "Isoform254259_7"; gene_id "Isoform254259_7.gene"; gene_name "Isoform254259_7";
chr5	Mandalorion	CDS	24705121	24705343	.	+	.	transcript_id "Isoform254259_7"; gene_id "Isoform254259_7.gene"; gene_name "Isoform254259_7";
chr5	Mandalorion	exon	24706008	24706263	.	+	.	transcript_id "Isoform254259_7"; gene_id "Isoform254259_7.gene"; gene_name "Isoform254259_7";
chr5	Mandalorion	CDS	24706008	24706263	.	+	.	transcript_id "Isoform254259_7"; gene_id "Isoform254259_7.gene"; gene_name "Isoform254259_7";
chr5	Mandalorion	exon	24706395	24707043	.	+	.	transcript_id "Isoform254259_7"; gene_id "Isoform254259_7.gene"; gene_name "Isoform254259_7";
chr5	Mandalorion	CDS	24706395	24706598	.	+	.	transcript_id "Isoform254259_7"; gene_id "Isoform254259_7.gene"; gene_name "Isoform254259_7";
chr5	Mandalorion	stop_codon	24706599	24706601	.	+	.	transcript_id "Isoform254259_7"; gene_id "Isoform254259_7.gene"; gene_name "Isoform254259_7";
chr5	Mandalorion	transcript	24656962	24707038	.	+	.	transcript_id "Isoform254260_26"; gene_id "Isoform254260_26.gene"; gene_name "Isoform254260_26";
chr5	Mandalorion	exon	24656962	24657532	.	+	.	transcript_id "Isoform254260_26"; gene_id "Isoform254260_26.gene"; gene_name "Isoform254260_26";
chr5	Mandalorion	start_codon	24657205	24657207	.	+	.	transcript_id "Isoform254260_26"; gene_id "Isoform254260_26.gene"; gene_name "Isoform254260_26";
chr5	Mandalorion	CDS	24657205	24657532	.	+	.	transcript_id "Isoform254260_26"; gene_id "Isoform254260_26.gene"; gene_name "Isoform254260_26";
chr5	Mandalorion	exon	24681376	24681434	.	+	.	transcript_id "Isoform254260_26"; gene_id "Isoform254260_26.gene"; gene_name "Isoform254260_26";
chr5	Mandalorion	CDS	24681376	24681434	.	+	.	transcript_id "Isoform254260_26"; gene_id "Isoform254260_26.gene"; gene_name "Isoform254260_26";
chr5	Mandalorion	exon	24681631	24681718	.	+	.	transcript_id "Isoform254260_26"; gene_id "Isoform254260_26.gene"; gene_name "Isoform254260_26";
chr5	Mandalorion	CDS	24681631	24681718	.	+	.	transcript_id "Isoform254260_26"; gene_id "Isoform254260_26.gene"; gene_name "Isoform254260_26";
chr5	Mandalorion	exon	24681902	24681987	.	+	.	transcript_id "Isoform254260_26"; gene_id "Isoform254260_26.gene"; gene_name "Isoform254260_26";
chr5	Mandalorion	CDS	24681902	24681987	.	+	.	transcript_id "Isoform254260_26"; gene_id "Isoform254260_26.gene"; gene_name "Isoform254260_26";
chr5	Mandalorion	exon	24682067	24682208	.	+	.	transcript_id "Isoform254260_26"; gene_id "Isoform254260_26.gene"; gene_name "Isoform254260_26";
chr5	Mandalorion	CDS	24682067	24682208	.	+	.	transcript_id "Isoform254260_26"; gene_id "Isoform254260_26.gene"; gene_name "Isoform254260_26";
chr5	Mandalorion	exon	24682737	24682871	.	+	.	transcript_id "Isoform254260_26"; gene_id "Isoform254260_26.gene"; gene_name "Isoform254260_26";
chr5	Mandalorion	CDS	24682737	24682871	.	+	.	transcript_id "Isoform254260_26"; gene_id "Isoform254260_26.gene"; gene_name "Isoform254260_26";
chr5	Mandalorion	exon	24683008	24683135	.	+	.	transcript_id "Isoform254260_26"; gene_id "Isoform254260_26.gene"; gene_name "Isoform254260_26";
chr5	Mandalorion	CDS	24683008	24683135	.	+	.	transcript_id "Isoform254260_26"; gene_id "Isoform254260_26.gene"; gene_name "Isoform254260_26";
chr5	Mandalorion	exon	24684629	24684787	.	+	.	transcript_id "Isoform254260_26"; gene_id "Isoform254260_26.gene"; gene_name "Isoform254260_26";
chr5	Mandalorion	CDS	24684629	24684787	.	+	.	transcript_id "Isoform254260_26"; gene_id "Isoform254260_26.gene"; gene_name "Isoform254260_26";
chr5	Mandalorion	exon	24688339	24688431	.	+	.	transcript_id "Isoform254260_26"; gene_id "Isoform254260_26.gene"; gene_name "Isoform254260_26";
chr5	Mandalorion	CDS	24688339	24688431	.	+	.	transcript_id "Isoform254260_26"; gene_id "Isoform254260_26.gene"; gene_name "Isoform254260_26";
chr5	Mandalorion	exon	24692787	24692891	.	+	.	transcript_id "Isoform254260_26"; gene_id "Isoform254260_26.gene"; gene_name "Isoform254260_26";
chr5	Mandalorion	CDS	24692787	24692891	.	+	.	transcript_id "Isoform254260_26"; gene_id "Isoform254260_26.gene"; gene_name "Isoform254260_26";
chr5	Mandalorion	exon	24697956	24698124	.	+	.	transcript_id "Isoform254260_26"; gene_id "Isoform254260_26.gene"; gene_name "Isoform254260_26";
chr5	Mandalorion	CDS	24697956	24698124	.	+	.	transcript_id "Isoform254260_26"; gene_id "Isoform254260_26.gene"; gene_name "Isoform254260_26";
chr5	Mandalorion	exon	24704656	24704810	.	+	.	transcript_id "Isoform254260_26"; gene_id "Isoform254260_26.gene"; gene_name "Isoform254260_26";
chr5	Mandalorion	CDS	24704656	24704810	.	+	.	transcript_id "Isoform254260_26"; gene_id "Isoform254260_26.gene"; gene_name "Isoform254260_26";
chr5	Mandalorion	exon	24704913	24705003	.	+	.	transcript_id "Isoform254260_26"; gene_id "Isoform254260_26.gene"; gene_name "Isoform254260_26";
chr5	Mandalorion	CDS	24704913	24705003	.	+	.	transcript_id "Isoform254260_26"; gene_id "Isoform254260_26.gene"; gene_name "Isoform254260_26";
chr5	Mandalorion	exon	24705121	24705343	.	+	.	transcript_id "Isoform254260_26"; gene_id "Isoform254260_26.gene"; gene_name "Isoform254260_26";
chr5	Mandalorion	CDS	24705121	24705343	.	+	.	transcript_id "Isoform254260_26"; gene_id "Isoform254260_26.gene"; gene_name "Isoform254260_26";
chr5	Mandalorion	exon	24706008	24706263	.	+	.	transcript_id "Isoform254260_26"; gene_id "Isoform254260_26.gene"; gene_name "Isoform254260_26";
chr5	Mandalorion	CDS	24706008	24706263	.	+	.	transcript_id "Isoform254260_26"; gene_id "Isoform254260_26.gene"; gene_name "Isoform254260_26";
chr5	Mandalorion	exon	24706395	24707038	.	+	.	transcript_id "Isoform254260_26"; gene_id "Isoform254260_26.gene"; gene_name "Isoform254260_26";
chr5	Mandalorion	CDS	24706395	24706598	.	+	.	transcript_id "Isoform254260_26"; gene_id "Isoform254260_26.gene"; gene_name "Isoform254260_26";
chr5	Mandalorion	stop_codon	24706599	24706601	.	+	.	transcript_id "Isoform254260_26"; gene_id "Isoform254260_26.gene"; gene_name "Isoform254260_26";
chr5	Mandalorion	transcript	24656959	24707590	.	+	.	transcript_id "Isoform254261_4"; gene_id "Isoform254261_4.gene"; gene_name "Isoform254261_4";
chr5	Mandalorion	exon	24656959	24657532	.	+	.	transcript_id "Isoform254261_4"; gene_id "Isoform254261_4.gene"; gene_name "Isoform254261_4";
chr5	Mandalorion	start_codon	24657205	24657207	.	+	.	transcript_id "Isoform254261_4"; gene_id "Isoform254261_4.gene"; gene_name "Isoform254261_4";
chr5	Mandalorion	CDS	24657205	24657532	.	+	.	transcript_id "Isoform254261_4"; gene_id "Isoform254261_4.gene"; gene_name "Isoform254261_4";
chr5	Mandalorion	exon	24681376	24681434	.	+	.	transcript_id "Isoform254261_4"; gene_id "Isoform254261_4.gene"; gene_name "Isoform254261_4";
chr5	Mandalorion	CDS	24681376	24681434	.	+	.	transcript_id "Isoform254261_4"; gene_id "Isoform254261_4.gene"; gene_name "Isoform254261_4";
chr5	Mandalorion	exon	24681631	24681718	.	+	.	transcript_id "Isoform254261_4"; gene_id "Isoform254261_4.gene"; gene_name "Isoform254261_4";
chr5	Mandalorion	CDS	24681631	24681718	.	+	.	transcript_id "Isoform254261_4"; gene_id "Isoform254261_4.gene"; gene_name "Isoform254261_4";
chr5	Mandalorion	exon	24681902	24681987	.	+	.	transcript_id "Isoform254261_4"; gene_id "Isoform254261_4.gene"; gene_name "Isoform254261_4";
chr5	Mandalorion	CDS	24681902	24681987	.	+	.	transcript_id "Isoform254261_4"; gene_id "Isoform254261_4.gene"; gene_name "Isoform254261_4";
chr5	Mandalorion	exon	24682067	24682208	.	+	.	transcript_id "Isoform254261_4"; gene_id "Isoform254261_4.gene"; gene_name "Isoform254261_4";
chr5	Mandalorion	CDS	24682067	24682208	.	+	.	transcript_id "Isoform254261_4"; gene_id "Isoform254261_4.gene"; gene_name "Isoform254261_4";
chr5	Mandalorion	exon	24682737	24682871	.	+	.	transcript_id "Isoform254261_4"; gene_id "Isoform254261_4.gene"; gene_name "Isoform254261_4";
chr5	Mandalorion	CDS	24682737	24682871	.	+	.	transcript_id "Isoform254261_4"; gene_id "Isoform254261_4.gene"; gene_name "Isoform254261_4";
chr5	Mandalorion	exon	24683008	24683135	.	+	.	transcript_id "Isoform254261_4"; gene_id "Isoform254261_4.gene"; gene_name "Isoform254261_4";
chr5	Mandalorion	CDS	24683008	24683135	.	+	.	transcript_id "Isoform254261_4"; gene_id "Isoform254261_4.gene"; gene_name "Isoform254261_4";
chr5	Mandalorion	exon	24684629	24684787	.	+	.	transcript_id "Isoform254261_4"; gene_id "Isoform254261_4.gene"; gene_name "Isoform254261_4";
chr5	Mandalorion	CDS	24684629	24684787	.	+	.	transcript_id "Isoform254261_4"; gene_id "Isoform254261_4.gene"; gene_name "Isoform254261_4";
chr5	Mandalorion	exon	24688339	24688431	.	+	.	transcript_id "Isoform254261_4"; gene_id "Isoform254261_4.gene"; gene_name "Isoform254261_4";
chr5	Mandalorion	CDS	24688339	24688431	.	+	.	transcript_id "Isoform254261_4"; gene_id "Isoform254261_4.gene"; gene_name "Isoform254261_4";
chr5	Mandalorion	exon	24692787	24692891	.	+	.	transcript_id "Isoform254261_4"; gene_id "Isoform254261_4.gene"; gene_name "Isoform254261_4";
chr5	Mandalorion	CDS	24692787	24692891	.	+	.	transcript_id "Isoform254261_4"; gene_id "Isoform254261_4.gene"; gene_name "Isoform254261_4";
chr5	Mandalorion	exon	24697956	24698124	.	+	.	transcript_id "Isoform254261_4"; gene_id "Isoform254261_4.gene"; gene_name "Isoform254261_4";
chr5	Mandalorion	CDS	24697956	24698124	.	+	.	transcript_id "Isoform254261_4"; gene_id "Isoform254261_4.gene"; gene_name "Isoform254261_4";
chr5	Mandalorion	exon	24704656	24704810	.	+	.	transcript_id "Isoform254261_4"; gene_id "Isoform254261_4.gene"; gene_name "Isoform254261_4";
chr5	Mandalorion	CDS	24704656	24704810	.	+	.	transcript_id "Isoform254261_4"; gene_id "Isoform254261_4.gene"; gene_name "Isoform254261_4";
chr5	Mandalorion	exon	24704913	24705003	.	+	.	transcript_id "Isoform254261_4"; gene_id "Isoform254261_4.gene"; gene_name "Isoform254261_4";
chr5	Mandalorion	CDS	24704913	24705003	.	+	.	transcript_id "Isoform254261_4"; gene_id "Isoform254261_4.gene"; gene_name "Isoform254261_4";
chr5	Mandalorion	exon	24705121	24705343	.	+	.	transcript_id "Isoform254261_4"; gene_id "Isoform254261_4.gene"; gene_name "Isoform254261_4";
chr5	Mandalorion	CDS	24705121	24705343	.	+	.	transcript_id "Isoform254261_4"; gene_id "Isoform254261_4.gene"; gene_name "Isoform254261_4";
chr5	Mandalorion	exon	24706008	24706263	.	+	.	transcript_id "Isoform254261_4"; gene_id "Isoform254261_4.gene"; gene_name "Isoform254261_4";
chr5	Mandalorion	CDS	24706008	24706263	.	+	.	transcript_id "Isoform254261_4"; gene_id "Isoform254261_4.gene"; gene_name "Isoform254261_4";
chr5	Mandalorion	exon	24706395	24707590	.	+	.	transcript_id "Isoform254261_4"; gene_id "Isoform254261_4.gene"; gene_name "Isoform254261_4";
chr5	Mandalorion	CDS	24706395	24706598	.	+	.	transcript_id "Isoform254261_4"; gene_id "Isoform254261_4.gene"; gene_name "Isoform254261_4";
chr5	Mandalorion	stop_codon	24706599	24706601	.	+	.	transcript_id "Isoform254261_4"; gene_id "Isoform254261_4.gene"; gene_name "Isoform254261_4";
chr5	Mandalorion	transcript	24688294	24707038	.	+	.	transcript_id "Isoform254268_5"; gene_id "Isoform254268_5.gene"; gene_name "Isoform254268_5";
chr5	Mandalorion	exon	24688294	24688431	.	+	.	transcript_id "Isoform254268_5"; gene_id "Isoform254268_5.gene"; gene_name "Isoform254268_5";
chr5	Mandalorion	exon	24692787	24692891	.	+	.	transcript_id "Isoform254268_5"; gene_id "Isoform254268_5.gene"; gene_name "Isoform254268_5";
chr5	Mandalorion	exon	24697956	24698124	.	+	.	transcript_id "Isoform254268_5"; gene_id "Isoform254268_5.gene"; gene_name "Isoform254268_5";
chr5	Mandalorion	start_codon	24697962	24697964	.	+	.	transcript_id "Isoform254268_5"; gene_id "Isoform254268_5.gene"; gene_name "Isoform254268_5";
chr5	Mandalorion	CDS	24697962	24698124	.	+	.	transcript_id "Isoform254268_5"; gene_id "Isoform254268_5.gene"; gene_name "Isoform254268_5";
chr5	Mandalorion	exon	24701731	24701901	.	+	.	transcript_id "Isoform254268_5"; gene_id "Isoform254268_5.gene"; gene_name "Isoform254268_5";
chr5	Mandalorion	CDS	24701731	24701901	.	+	.	transcript_id "Isoform254268_5"; gene_id "Isoform254268_5.gene"; gene_name "Isoform254268_5";
chr5	Mandalorion	exon	24703068	24703205	.	+	.	transcript_id "Isoform254268_5"; gene_id "Isoform254268_5.gene"; gene_name "Isoform254268_5";
chr5	Mandalorion	CDS	24703068	24703205	.	+	.	transcript_id "Isoform254268_5"; gene_id "Isoform254268_5.gene"; gene_name "Isoform254268_5";
chr5	Mandalorion	exon	24704656	24704810	.	+	.	transcript_id "Isoform254268_5"; gene_id "Isoform254268_5.gene"; gene_name "Isoform254268_5";
chr5	Mandalorion	CDS	24704656	24704810	.	+	.	transcript_id "Isoform254268_5"; gene_id "Isoform254268_5.gene"; gene_name "Isoform254268_5";
chr5	Mandalorion	exon	24704913	24705003	.	+	.	transcript_id "Isoform254268_5"; gene_id "Isoform254268_5.gene"; gene_name "Isoform254268_5";
chr5	Mandalorion	CDS	24704913	24705003	.	+	.	transcript_id "Isoform254268_5"; gene_id "Isoform254268_5.gene"; gene_name "Isoform254268_5";
chr5	Mandalorion	exon	24705121	24705343	.	+	.	transcript_id "Isoform254268_5"; gene_id "Isoform254268_5.gene"; gene_name "Isoform254268_5";
chr5	Mandalorion	CDS	24705121	24705343	.	+	.	transcript_id "Isoform254268_5"; gene_id "Isoform254268_5.gene"; gene_name "Isoform254268_5";
chr5	Mandalorion	exon	24706008	24706263	.	+	.	transcript_id "Isoform254268_5"; gene_id "Isoform254268_5.gene"; gene_name "Isoform254268_5";
chr5	Mandalorion	CDS	24706008	24706263	.	+	.	transcript_id "Isoform254268_5"; gene_id "Isoform254268_5.gene"; gene_name "Isoform254268_5";
chr5	Mandalorion	exon	24706395	24707038	.	+	.	transcript_id "Isoform254268_5"; gene_id "Isoform254268_5.gene"; gene_name "Isoform254268_5";
chr5	Mandalorion	CDS	24706395	24706598	.	+	.	transcript_id "Isoform254268_5"; gene_id "Isoform254268_5.gene"; gene_name "Isoform254268_5";
chr5	Mandalorion	stop_codon	24706599	24706601	.	+	.	transcript_id "Isoform254268_5"; gene_id "Isoform254268_5.gene"; gene_name "Isoform254268_5";
chr5	Mandalorion	transcript	24687833	24707037	.	+	.	transcript_id "Isoform254269_5"; gene_id "Isoform254269_5.gene"; gene_name "Isoform254269_5";
chr5	Mandalorion	exon	24687833	24688431	.	+	.	transcript_id "Isoform254269_5"; gene_id "Isoform254269_5.gene"; gene_name "Isoform254269_5";
chr5	Mandalorion	exon	24692787	24692891	.	+	.	transcript_id "Isoform254269_5"; gene_id "Isoform254269_5.gene"; gene_name "Isoform254269_5";
chr5	Mandalorion	exon	24697956	24698124	.	+	.	transcript_id "Isoform254269_5"; gene_id "Isoform254269_5.gene"; gene_name "Isoform254269_5";
chr5	Mandalorion	start_codon	24697962	24697964	.	+	.	transcript_id "Isoform254269_5"; gene_id "Isoform254269_5.gene"; gene_name "Isoform254269_5";
chr5	Mandalorion	CDS	24697962	24698124	.	+	.	transcript_id "Isoform254269_5"; gene_id "Isoform254269_5.gene"; gene_name "Isoform254269_5";
chr5	Mandalorion	exon	24704656	24704810	.	+	.	transcript_id "Isoform254269_5"; gene_id "Isoform254269_5.gene"; gene_name "Isoform254269_5";
chr5	Mandalorion	CDS	24704656	24704810	.	+	.	transcript_id "Isoform254269_5"; gene_id "Isoform254269_5.gene"; gene_name "Isoform254269_5";
chr5	Mandalorion	exon	24704913	24705003	.	+	.	transcript_id "Isoform254269_5"; gene_id "Isoform254269_5.gene"; gene_name "Isoform254269_5";
chr5	Mandalorion	CDS	24704913	24705003	.	+	.	transcript_id "Isoform254269_5"; gene_id "Isoform254269_5.gene"; gene_name "Isoform254269_5";
chr5	Mandalorion	exon	24705121	24705343	.	+	.	transcript_id "Isoform254269_5"; gene_id "Isoform254269_5.gene"; gene_name "Isoform254269_5";
chr5	Mandalorion	CDS	24705121	24705343	.	+	.	transcript_id "Isoform254269_5"; gene_id "Isoform254269_5.gene"; gene_name "Isoform254269_5";
chr5	Mandalorion	exon	24706008	24706263	.	+	.	transcript_id "Isoform254269_5"; gene_id "Isoform254269_5.gene"; gene_name "Isoform254269_5";
chr5	Mandalorion	CDS	24706008	24706263	.	+	.	transcript_id "Isoform254269_5"; gene_id "Isoform254269_5.gene"; gene_name "Isoform254269_5";
chr5	Mandalorion	exon	24706395	24707037	.	+	.	transcript_id "Isoform254269_5"; gene_id "Isoform254269_5.gene"; gene_name "Isoform254269_5";
chr5	Mandalorion	CDS	24706395	24706598	.	+	.	transcript_id "Isoform254269_5"; gene_id "Isoform254269_5.gene"; gene_name "Isoform254269_5";
chr5	Mandalorion	stop_codon	24706599	24706601	.	+	.	transcript_id "Isoform254269_5"; gene_id "Isoform254269_5.gene"; gene_name "Isoform254269_5";
chr5	Mandalorion	transcript	24688286	24707037	.	+	.	transcript_id "Isoform254270_13"; gene_id "Isoform254270_13.gene"; gene_name "Isoform254270_13";
chr5	Mandalorion	exon	24688286	24688431	.	+	.	transcript_id "Isoform254270_13"; gene_id "Isoform254270_13.gene"; gene_name "Isoform254270_13";
chr5	Mandalorion	exon	24692787	24692891	.	+	.	transcript_id "Isoform254270_13"; gene_id "Isoform254270_13.gene"; gene_name "Isoform254270_13";
chr5	Mandalorion	exon	24697956	24698124	.	+	.	transcript_id "Isoform254270_13"; gene_id "Isoform254270_13.gene"; gene_name "Isoform254270_13";
chr5	Mandalorion	start_codon	24697962	24697964	.	+	.	transcript_id "Isoform254270_13"; gene_id "Isoform254270_13.gene"; gene_name "Isoform254270_13";
chr5	Mandalorion	CDS	24697962	24698124	.	+	.	transcript_id "Isoform254270_13"; gene_id "Isoform254270_13.gene"; gene_name "Isoform254270_13";
chr5	Mandalorion	exon	24704656	24704810	.	+	.	transcript_id "Isoform254270_13"; gene_id "Isoform254270_13.gene"; gene_name "Isoform254270_13";
chr5	Mandalorion	CDS	24704656	24704810	.	+	.	transcript_id "Isoform254270_13"; gene_id "Isoform254270_13.gene"; gene_name "Isoform254270_13";
chr5	Mandalorion	exon	24704913	24705003	.	+	.	transcript_id "Isoform254270_13"; gene_id "Isoform254270_13.gene"; gene_name "Isoform254270_13";
chr5	Mandalorion	CDS	24704913	24705003	.	+	.	transcript_id "Isoform254270_13"; gene_id "Isoform254270_13.gene"; gene_name "Isoform254270_13";
chr5	Mandalorion	exon	24705121	24705343	.	+	.	transcript_id "Isoform254270_13"; gene_id "Isoform254270_13.gene"; gene_name "Isoform254270_13";
chr5	Mandalorion	CDS	24705121	24705343	.	+	.	transcript_id "Isoform254270_13"; gene_id "Isoform254270_13.gene"; gene_name "Isoform254270_13";
chr5	Mandalorion	exon	24706008	24706263	.	+	.	transcript_id "Isoform254270_13"; gene_id "Isoform254270_13.gene"; gene_name "Isoform254270_13";
chr5	Mandalorion	CDS	24706008	24706263	.	+	.	transcript_id "Isoform254270_13"; gene_id "Isoform254270_13.gene"; gene_name "Isoform254270_13";
chr5	Mandalorion	exon	24706395	24707037	.	+	.	transcript_id "Isoform254270_13"; gene_id "Isoform254270_13.gene"; gene_name "Isoform254270_13";
chr5	Mandalorion	CDS	24706395	24706598	.	+	.	transcript_id "Isoform254270_13"; gene_id "Isoform254270_13.gene"; gene_name "Isoform254270_13";
chr5	Mandalorion	stop_codon	24706599	24706601	.	+	.	transcript_id "Isoform254270_13"; gene_id "Isoform254270_13.gene"; gene_name "Isoform254270_13";
chr5	Mandalorion	transcript	24652803	24653484	.	+	.	transcript_id "Isoform254286_4"; gene_id "Isoform254286_4.gene"; gene_name "Isoform254286_4";
chr5	Mandalorion	exon	24652803	24653484	.	+	.	transcript_id "Isoform254286_4"; gene_id "Isoform254286_4.gene"; gene_name "Isoform254286_4";
chr5	Mandalorion	start_codon	24652940	24652942	.	+	.	transcript_id "Isoform254286_4"; gene_id "Isoform254286_4.gene"; gene_name "Isoform254286_4";
chr5	Mandalorion	CDS	24652940	24653122	.	+	.	transcript_id "Isoform254286_4"; gene_id "Isoform254286_4.gene"; gene_name "Isoform254286_4";
chr5	Mandalorion	stop_codon	24653123	24653125	.	+	.	transcript_id "Isoform254286_4"; gene_id "Isoform254286_4.gene"; gene_name "Isoform254286_4";
chr5	Mandalorion	transcript	24652901	24653482	.	+	.	transcript_id "Isoform254287_5"; gene_id "Isoform254287_5.gene"; gene_name "Isoform254287_5";
chr5	Mandalorion	exon	24652901	24653482	.	+	.	transcript_id "Isoform254287_5"; gene_id "Isoform254287_5.gene"; gene_name "Isoform254287_5";
chr5	Mandalorion	transcript	24628771	24629474	.	+	.	transcript_id "Isoform254291_8"; gene_id "Isoform254291_8.gene"; gene_name "Isoform254291_8";
chr5	Mandalorion	exon	24628771	24629474	.	+	.	transcript_id "Isoform254291_8"; gene_id "Isoform254291_8.gene"; gene_name "Isoform254291_8";
chr5	Mandalorion	transcript	24797449	24806952	.	-	.	transcript_id "Isoform254299_3"; gene_id "Isoform254299_3.gene"; gene_name "Isoform254299_3";
chr5	Mandalorion	exon	24797449	24797802	.	-	.	transcript_id "Isoform254299_3"; gene_id "Isoform254299_3.gene"; gene_name "Isoform254299_3";
chr5	Mandalorion	CDS	24797752	24797802	.	-	.	transcript_id "Isoform254299_3"; gene_id "Isoform254299_3.gene"; gene_name "Isoform254299_3";
chr5	Mandalorion	stop_codon	24797749	24797751	.	-	.	transcript_id "Isoform254299_3"; gene_id "Isoform254299_3.gene"; gene_name "Isoform254299_3";
chr5	Mandalorion	exon	24798015	24798116	.	-	.	transcript_id "Isoform254299_3"; gene_id "Isoform254299_3.gene"; gene_name "Isoform254299_3";
chr5	Mandalorion	CDS	24798015	24798116	.	-	.	transcript_id "Isoform254299_3"; gene_id "Isoform254299_3.gene"; gene_name "Isoform254299_3";
chr5	Mandalorion	exon	24798223	24798345	.	-	.	transcript_id "Isoform254299_3"; gene_id "Isoform254299_3.gene"; gene_name "Isoform254299_3";
chr5	Mandalorion	CDS	24798223	24798345	.	-	.	transcript_id "Isoform254299_3"; gene_id "Isoform254299_3.gene"; gene_name "Isoform254299_3";
chr5	Mandalorion	exon	24798635	24798770	.	-	.	transcript_id "Isoform254299_3"; gene_id "Isoform254299_3.gene"; gene_name "Isoform254299_3";
chr5	Mandalorion	CDS	24798635	24798770	.	-	.	transcript_id "Isoform254299_3"; gene_id "Isoform254299_3.gene"; gene_name "Isoform254299_3";
chr5	Mandalorion	exon	24798920	24799017	.	-	.	transcript_id "Isoform254299_3"; gene_id "Isoform254299_3.gene"; gene_name "Isoform254299_3";
chr5	Mandalorion	CDS	24798920	24799017	.	-	.	transcript_id "Isoform254299_3"; gene_id "Isoform254299_3.gene"; gene_name "Isoform254299_3";
chr5	Mandalorion	exon	24799830	24799991	.	-	.	transcript_id "Isoform254299_3"; gene_id "Isoform254299_3.gene"; gene_name "Isoform254299_3";
chr5	Mandalorion	CDS	24799830	24799991	.	-	.	transcript_id "Isoform254299_3"; gene_id "Isoform254299_3.gene"; gene_name "Isoform254299_3";
chr5	Mandalorion	exon	24800141	24800242	.	-	.	transcript_id "Isoform254299_3"; gene_id "Isoform254299_3.gene"; gene_name "Isoform254299_3";
chr5	Mandalorion	CDS	24800141	24800242	.	-	.	transcript_id "Isoform254299_3"; gene_id "Isoform254299_3.gene"; gene_name "Isoform254299_3";
chr5	Mandalorion	exon	24800388	24800483	.	-	.	transcript_id "Isoform254299_3"; gene_id "Isoform254299_3.gene"; gene_name "Isoform254299_3";
chr5	Mandalorion	CDS	24800388	24800483	.	-	.	transcript_id "Isoform254299_3"; gene_id "Isoform254299_3.gene"; gene_name "Isoform254299_3";
chr5	Mandalorion	exon	24800721	24800843	.	-	.	transcript_id "Isoform254299_3"; gene_id "Isoform254299_3.gene"; gene_name "Isoform254299_3";
chr5	Mandalorion	CDS	24800721	24800843	.	-	.	transcript_id "Isoform254299_3"; gene_id "Isoform254299_3.gene"; gene_name "Isoform254299_3";
chr5	Mandalorion	exon	24800950	24801072	.	-	.	transcript_id "Isoform254299_3"; gene_id "Isoform254299_3.gene"; gene_name "Isoform254299_3";
chr5	Mandalorion	CDS	24800950	24801072	.	-	.	transcript_id "Isoform254299_3"; gene_id "Isoform254299_3.gene"; gene_name "Isoform254299_3";
chr5	Mandalorion	exon	24801805	24801847	.	-	.	transcript_id "Isoform254299_3"; gene_id "Isoform254299_3.gene"; gene_name "Isoform254299_3";
chr5	Mandalorion	CDS	24801805	24801847	.	-	.	transcript_id "Isoform254299_3"; gene_id "Isoform254299_3.gene"; gene_name "Isoform254299_3";
chr5	Mandalorion	exon	24803590	24803801	.	-	.	transcript_id "Isoform254299_3"; gene_id "Isoform254299_3.gene"; gene_name "Isoform254299_3";
chr5	Mandalorion	CDS	24803590	24803801	.	-	.	transcript_id "Isoform254299_3"; gene_id "Isoform254299_3.gene"; gene_name "Isoform254299_3";
chr5	Mandalorion	exon	24806779	24806952	.	-	.	transcript_id "Isoform254299_3"; gene_id "Isoform254299_3.gene"; gene_name "Isoform254299_3";
chr5	Mandalorion	start_codon	24806854	24806856	.	-	.	transcript_id "Isoform254299_3"; gene_id "Isoform254299_3.gene"; gene_name "Isoform254299_3";
chr5	Mandalorion	CDS	24806779	24806856	.	-	.	transcript_id "Isoform254299_3"; gene_id "Isoform254299_3.gene"; gene_name "Isoform254299_3";
chr5	Mandalorion	transcript	24797620	24806987	.	-	.	transcript_id "Isoform254302_101"; gene_id "Isoform254302_101.gene"; gene_name "Isoform254302_101";
chr5	Mandalorion	exon	24797620	24797802	.	-	.	transcript_id "Isoform254302_101"; gene_id "Isoform254302_101.gene"; gene_name "Isoform254302_101";
chr5	Mandalorion	CDS	24797752	24797802	.	-	.	transcript_id "Isoform254302_101"; gene_id "Isoform254302_101.gene"; gene_name "Isoform254302_101";
chr5	Mandalorion	stop_codon	24797749	24797751	.	-	.	transcript_id "Isoform254302_101"; gene_id "Isoform254302_101.gene"; gene_name "Isoform254302_101";
chr5	Mandalorion	exon	24798015	24798116	.	-	.	transcript_id "Isoform254302_101"; gene_id "Isoform254302_101.gene"; gene_name "Isoform254302_101";
chr5	Mandalorion	CDS	24798015	24798116	.	-	.	transcript_id "Isoform254302_101"; gene_id "Isoform254302_101.gene"; gene_name "Isoform254302_101";
chr5	Mandalorion	exon	24798223	24798345	.	-	.	transcript_id "Isoform254302_101"; gene_id "Isoform254302_101.gene"; gene_name "Isoform254302_101";
chr5	Mandalorion	CDS	24798223	24798345	.	-	.	transcript_id "Isoform254302_101"; gene_id "Isoform254302_101.gene"; gene_name "Isoform254302_101";
chr5	Mandalorion	exon	24798635	24798770	.	-	.	transcript_id "Isoform254302_101"; gene_id "Isoform254302_101.gene"; gene_name "Isoform254302_101";
chr5	Mandalorion	CDS	24798635	24798770	.	-	.	transcript_id "Isoform254302_101"; gene_id "Isoform254302_101.gene"; gene_name "Isoform254302_101";
chr5	Mandalorion	exon	24798920	24799017	.	-	.	transcript_id "Isoform254302_101"; gene_id "Isoform254302_101.gene"; gene_name "Isoform254302_101";
chr5	Mandalorion	CDS	24798920	24799017	.	-	.	transcript_id "Isoform254302_101"; gene_id "Isoform254302_101.gene"; gene_name "Isoform254302_101";
chr5	Mandalorion	exon	24799830	24799991	.	-	.	transcript_id "Isoform254302_101"; gene_id "Isoform254302_101.gene"; gene_name "Isoform254302_101";
chr5	Mandalorion	CDS	24799830	24799991	.	-	.	transcript_id "Isoform254302_101"; gene_id "Isoform254302_101.gene"; gene_name "Isoform254302_101";
chr5	Mandalorion	exon	24800141	24800242	.	-	.	transcript_id "Isoform254302_101"; gene_id "Isoform254302_101.gene"; gene_name "Isoform254302_101";
chr5	Mandalorion	CDS	24800141	24800242	.	-	.	transcript_id "Isoform254302_101"; gene_id "Isoform254302_101.gene"; gene_name "Isoform254302_101";
chr5	Mandalorion	exon	24800388	24800483	.	-	.	transcript_id "Isoform254302_101"; gene_id "Isoform254302_101.gene"; gene_name "Isoform254302_101";
chr5	Mandalorion	CDS	24800388	24800483	.	-	.	transcript_id "Isoform254302_101"; gene_id "Isoform254302_101.gene"; gene_name "Isoform254302_101";
chr5	Mandalorion	exon	24800721	24800843	.	-	.	transcript_id "Isoform254302_101"; gene_id "Isoform254302_101.gene"; gene_name "Isoform254302_101";
chr5	Mandalorion	CDS	24800721	24800843	.	-	.	transcript_id "Isoform254302_101"; gene_id "Isoform254302_101.gene"; gene_name "Isoform254302_101";
chr5	Mandalorion	exon	24800950	24801072	.	-	.	transcript_id "Isoform254302_101"; gene_id "Isoform254302_101.gene"; gene_name "Isoform254302_101";
chr5	Mandalorion	CDS	24800950	24801072	.	-	.	transcript_id "Isoform254302_101"; gene_id "Isoform254302_101.gene"; gene_name "Isoform254302_101";
chr5	Mandalorion	exon	24801805	24801847	.	-	.	transcript_id "Isoform254302_101"; gene_id "Isoform254302_101.gene"; gene_name "Isoform254302_101";
chr5	Mandalorion	CDS	24801805	24801847	.	-	.	transcript_id "Isoform254302_101"; gene_id "Isoform254302_101.gene"; gene_name "Isoform254302_101";
chr5	Mandalorion	exon	24803590	24803801	.	-	.	transcript_id "Isoform254302_101"; gene_id "Isoform254302_101.gene"; gene_name "Isoform254302_101";
chr5	Mandalorion	CDS	24803590	24803801	.	-	.	transcript_id "Isoform254302_101"; gene_id "Isoform254302_101.gene"; gene_name "Isoform254302_101";
chr5	Mandalorion	exon	24806779	24806987	.	-	.	transcript_id "Isoform254302_101"; gene_id "Isoform254302_101.gene"; gene_name "Isoform254302_101";
chr5	Mandalorion	start_codon	24806854	24806856	.	-	.	transcript_id "Isoform254302_101"; gene_id "Isoform254302_101.gene"; gene_name "Isoform254302_101";
chr5	Mandalorion	CDS	24806779	24806856	.	-	.	transcript_id "Isoform254302_101"; gene_id "Isoform254302_101.gene"; gene_name "Isoform254302_101";
chr5	Mandalorion	transcript	24797620	24807263	.	-	.	transcript_id "Isoform254305_39"; gene_id "Isoform254305_39.gene"; gene_name "Isoform254305_39";
chr5	Mandalorion	exon	24797620	24797802	.	-	.	transcript_id "Isoform254305_39"; gene_id "Isoform254305_39.gene"; gene_name "Isoform254305_39";
chr5	Mandalorion	CDS	24797752	24797802	.	-	.	transcript_id "Isoform254305_39"; gene_id "Isoform254305_39.gene"; gene_name "Isoform254305_39";
chr5	Mandalorion	stop_codon	24797749	24797751	.	-	.	transcript_id "Isoform254305_39"; gene_id "Isoform254305_39.gene"; gene_name "Isoform254305_39";
chr5	Mandalorion	exon	24798015	24798116	.	-	.	transcript_id "Isoform254305_39"; gene_id "Isoform254305_39.gene"; gene_name "Isoform254305_39";
chr5	Mandalorion	CDS	24798015	24798116	.	-	.	transcript_id "Isoform254305_39"; gene_id "Isoform254305_39.gene"; gene_name "Isoform254305_39";
chr5	Mandalorion	exon	24798223	24798345	.	-	.	transcript_id "Isoform254305_39"; gene_id "Isoform254305_39.gene"; gene_name "Isoform254305_39";
chr5	Mandalorion	CDS	24798223	24798345	.	-	.	transcript_id "Isoform254305_39"; gene_id "Isoform254305_39.gene"; gene_name "Isoform254305_39";
chr5	Mandalorion	exon	24798635	24798770	.	-	.	transcript_id "Isoform254305_39"; gene_id "Isoform254305_39.gene"; gene_name "Isoform254305_39";
chr5	Mandalorion	CDS	24798635	24798770	.	-	.	transcript_id "Isoform254305_39"; gene_id "Isoform254305_39.gene"; gene_name "Isoform254305_39";
chr5	Mandalorion	exon	24798920	24799017	.	-	.	transcript_id "Isoform254305_39"; gene_id "Isoform254305_39.gene"; gene_name "Isoform254305_39";
chr5	Mandalorion	CDS	24798920	24799017	.	-	.	transcript_id "Isoform254305_39"; gene_id "Isoform254305_39.gene"; gene_name "Isoform254305_39";
chr5	Mandalorion	exon	24799830	24799991	.	-	.	transcript_id "Isoform254305_39"; gene_id "Isoform254305_39.gene"; gene_name "Isoform254305_39";
chr5	Mandalorion	CDS	24799830	24799991	.	-	.	transcript_id "Isoform254305_39"; gene_id "Isoform254305_39.gene"; gene_name "Isoform254305_39";
chr5	Mandalorion	exon	24800141	24800242	.	-	.	transcript_id "Isoform254305_39"; gene_id "Isoform254305_39.gene"; gene_name "Isoform254305_39";
chr5	Mandalorion	CDS	24800141	24800242	.	-	.	transcript_id "Isoform254305_39"; gene_id "Isoform254305_39.gene"; gene_name "Isoform254305_39";
chr5	Mandalorion	exon	24800388	24800483	.	-	.	transcript_id "Isoform254305_39"; gene_id "Isoform254305_39.gene"; gene_name "Isoform254305_39";
chr5	Mandalorion	CDS	24800388	24800483	.	-	.	transcript_id "Isoform254305_39"; gene_id "Isoform254305_39.gene"; gene_name "Isoform254305_39";
chr5	Mandalorion	exon	24800721	24800843	.	-	.	transcript_id "Isoform254305_39"; gene_id "Isoform254305_39.gene"; gene_name "Isoform254305_39";
chr5	Mandalorion	CDS	24800721	24800843	.	-	.	transcript_id "Isoform254305_39"; gene_id "Isoform254305_39.gene"; gene_name "Isoform254305_39";
chr5	Mandalorion	exon	24800950	24801072	.	-	.	transcript_id "Isoform254305_39"; gene_id "Isoform254305_39.gene"; gene_name "Isoform254305_39";
chr5	Mandalorion	CDS	24800950	24801072	.	-	.	transcript_id "Isoform254305_39"; gene_id "Isoform254305_39.gene"; gene_name "Isoform254305_39";
chr5	Mandalorion	exon	24801805	24801847	.	-	.	transcript_id "Isoform254305_39"; gene_id "Isoform254305_39.gene"; gene_name "Isoform254305_39";
chr5	Mandalorion	CDS	24801805	24801847	.	-	.	transcript_id "Isoform254305_39"; gene_id "Isoform254305_39.gene"; gene_name "Isoform254305_39";
chr5	Mandalorion	exon	24803590	24803801	.	-	.	transcript_id "Isoform254305_39"; gene_id "Isoform254305_39.gene"; gene_name "Isoform254305_39";
chr5	Mandalorion	CDS	24803590	24803801	.	-	.	transcript_id "Isoform254305_39"; gene_id "Isoform254305_39.gene"; gene_name "Isoform254305_39";
chr5	Mandalorion	exon	24806779	24807263	.	-	.	transcript_id "Isoform254305_39"; gene_id "Isoform254305_39.gene"; gene_name "Isoform254305_39";
chr5	Mandalorion	start_codon	24806854	24806856	.	-	.	transcript_id "Isoform254305_39"; gene_id "Isoform254305_39.gene"; gene_name "Isoform254305_39";
chr5	Mandalorion	CDS	24806779	24806856	.	-	.	transcript_id "Isoform254305_39"; gene_id "Isoform254305_39.gene"; gene_name "Isoform254305_39";
chr5	Mandalorion	transcript	24797620	24829406	.	-	.	transcript_id "Isoform254307_16"; gene_id "Isoform254307_16.gene"; gene_name "Isoform254307_16";
chr5	Mandalorion	exon	24797620	24797802	.	-	.	transcript_id "Isoform254307_16"; gene_id "Isoform254307_16.gene"; gene_name "Isoform254307_16";
chr5	Mandalorion	CDS	24797752	24797802	.	-	.	transcript_id "Isoform254307_16"; gene_id "Isoform254307_16.gene"; gene_name "Isoform254307_16";
chr5	Mandalorion	stop_codon	24797749	24797751	.	-	.	transcript_id "Isoform254307_16"; gene_id "Isoform254307_16.gene"; gene_name "Isoform254307_16";
chr5	Mandalorion	exon	24798015	24798116	.	-	.	transcript_id "Isoform254307_16"; gene_id "Isoform254307_16.gene"; gene_name "Isoform254307_16";
chr5	Mandalorion	CDS	24798015	24798116	.	-	.	transcript_id "Isoform254307_16"; gene_id "Isoform254307_16.gene"; gene_name "Isoform254307_16";
chr5	Mandalorion	exon	24798223	24798345	.	-	.	transcript_id "Isoform254307_16"; gene_id "Isoform254307_16.gene"; gene_name "Isoform254307_16";
chr5	Mandalorion	CDS	24798223	24798345	.	-	.	transcript_id "Isoform254307_16"; gene_id "Isoform254307_16.gene"; gene_name "Isoform254307_16";
chr5	Mandalorion	exon	24798635	24798770	.	-	.	transcript_id "Isoform254307_16"; gene_id "Isoform254307_16.gene"; gene_name "Isoform254307_16";
chr5	Mandalorion	CDS	24798635	24798770	.	-	.	transcript_id "Isoform254307_16"; gene_id "Isoform254307_16.gene"; gene_name "Isoform254307_16";
chr5	Mandalorion	exon	24798920	24799017	.	-	.	transcript_id "Isoform254307_16"; gene_id "Isoform254307_16.gene"; gene_name "Isoform254307_16";
chr5	Mandalorion	CDS	24798920	24799017	.	-	.	transcript_id "Isoform254307_16"; gene_id "Isoform254307_16.gene"; gene_name "Isoform254307_16";
chr5	Mandalorion	exon	24799830	24799991	.	-	.	transcript_id "Isoform254307_16"; gene_id "Isoform254307_16.gene"; gene_name "Isoform254307_16";
chr5	Mandalorion	CDS	24799830	24799991	.	-	.	transcript_id "Isoform254307_16"; gene_id "Isoform254307_16.gene"; gene_name "Isoform254307_16";
chr5	Mandalorion	exon	24800141	24800242	.	-	.	transcript_id "Isoform254307_16"; gene_id "Isoform254307_16.gene"; gene_name "Isoform254307_16";
chr5	Mandalorion	CDS	24800141	24800242	.	-	.	transcript_id "Isoform254307_16"; gene_id "Isoform254307_16.gene"; gene_name "Isoform254307_16";
chr5	Mandalorion	exon	24800388	24800483	.	-	.	transcript_id "Isoform254307_16"; gene_id "Isoform254307_16.gene"; gene_name "Isoform254307_16";
chr5	Mandalorion	CDS	24800388	24800483	.	-	.	transcript_id "Isoform254307_16"; gene_id "Isoform254307_16.gene"; gene_name "Isoform254307_16";
chr5	Mandalorion	exon	24800721	24800843	.	-	.	transcript_id "Isoform254307_16"; gene_id "Isoform254307_16.gene"; gene_name "Isoform254307_16";
chr5	Mandalorion	CDS	24800721	24800843	.	-	.	transcript_id "Isoform254307_16"; gene_id "Isoform254307_16.gene"; gene_name "Isoform254307_16";
chr5	Mandalorion	exon	24800950	24801072	.	-	.	transcript_id "Isoform254307_16"; gene_id "Isoform254307_16.gene"; gene_name "Isoform254307_16";
chr5	Mandalorion	CDS	24800950	24801072	.	-	.	transcript_id "Isoform254307_16"; gene_id "Isoform254307_16.gene"; gene_name "Isoform254307_16";
chr5	Mandalorion	exon	24801805	24801847	.	-	.	transcript_id "Isoform254307_16"; gene_id "Isoform254307_16.gene"; gene_name "Isoform254307_16";
chr5	Mandalorion	CDS	24801805	24801847	.	-	.	transcript_id "Isoform254307_16"; gene_id "Isoform254307_16.gene"; gene_name "Isoform254307_16";
chr5	Mandalorion	exon	24803590	24803801	.	-	.	transcript_id "Isoform254307_16"; gene_id "Isoform254307_16.gene"; gene_name "Isoform254307_16";
chr5	Mandalorion	start_codon	24803790	24803792	.	-	.	transcript_id "Isoform254307_16"; gene_id "Isoform254307_16.gene"; gene_name "Isoform254307_16";
chr5	Mandalorion	CDS	24803590	24803792	.	-	.	transcript_id "Isoform254307_16"; gene_id "Isoform254307_16.gene"; gene_name "Isoform254307_16";
chr5	Mandalorion	exon	24827522	24827666	.	-	.	transcript_id "Isoform254307_16"; gene_id "Isoform254307_16.gene"; gene_name "Isoform254307_16";
chr5	Mandalorion	exon	24829346	24829406	.	-	.	transcript_id "Isoform254307_16"; gene_id "Isoform254307_16.gene"; gene_name "Isoform254307_16";
chr5	Mandalorion	transcript	24797620	24806953	.	-	.	transcript_id "Isoform254308_4"; gene_id "Isoform254308_4.gene"; gene_name "Isoform254308_4";
chr5	Mandalorion	exon	24797620	24797802	.	-	.	transcript_id "Isoform254308_4"; gene_id "Isoform254308_4.gene"; gene_name "Isoform254308_4";
chr5	Mandalorion	CDS	24797752	24797802	.	-	.	transcript_id "Isoform254308_4"; gene_id "Isoform254308_4.gene"; gene_name "Isoform254308_4";
chr5	Mandalorion	stop_codon	24797749	24797751	.	-	.	transcript_id "Isoform254308_4"; gene_id "Isoform254308_4.gene"; gene_name "Isoform254308_4";
chr5	Mandalorion	exon	24798015	24798116	.	-	.	transcript_id "Isoform254308_4"; gene_id "Isoform254308_4.gene"; gene_name "Isoform254308_4";
chr5	Mandalorion	CDS	24798015	24798116	.	-	.	transcript_id "Isoform254308_4"; gene_id "Isoform254308_4.gene"; gene_name "Isoform254308_4";
chr5	Mandalorion	exon	24798223	24798345	.	-	.	transcript_id "Isoform254308_4"; gene_id "Isoform254308_4.gene"; gene_name "Isoform254308_4";
chr5	Mandalorion	CDS	24798223	24798345	.	-	.	transcript_id "Isoform254308_4"; gene_id "Isoform254308_4.gene"; gene_name "Isoform254308_4";
chr5	Mandalorion	exon	24798635	24798770	.	-	.	transcript_id "Isoform254308_4"; gene_id "Isoform254308_4.gene"; gene_name "Isoform254308_4";
chr5	Mandalorion	CDS	24798635	24798770	.	-	.	transcript_id "Isoform254308_4"; gene_id "Isoform254308_4.gene"; gene_name "Isoform254308_4";
chr5	Mandalorion	exon	24798920	24799017	.	-	.	transcript_id "Isoform254308_4"; gene_id "Isoform254308_4.gene"; gene_name "Isoform254308_4";
chr5	Mandalorion	CDS	24798920	24799017	.	-	.	transcript_id "Isoform254308_4"; gene_id "Isoform254308_4.gene"; gene_name "Isoform254308_4";
chr5	Mandalorion	exon	24799830	24799991	.	-	.	transcript_id "Isoform254308_4"; gene_id "Isoform254308_4.gene"; gene_name "Isoform254308_4";
chr5	Mandalorion	CDS	24799830	24799991	.	-	.	transcript_id "Isoform254308_4"; gene_id "Isoform254308_4.gene"; gene_name "Isoform254308_4";
chr5	Mandalorion	exon	24800141	24800242	.	-	.	transcript_id "Isoform254308_4"; gene_id "Isoform254308_4.gene"; gene_name "Isoform254308_4";
chr5	Mandalorion	CDS	24800141	24800242	.	-	.	transcript_id "Isoform254308_4"; gene_id "Isoform254308_4.gene"; gene_name "Isoform254308_4";
chr5	Mandalorion	exon	24800388	24800483	.	-	.	transcript_id "Isoform254308_4"; gene_id "Isoform254308_4.gene"; gene_name "Isoform254308_4";
chr5	Mandalorion	CDS	24800388	24800483	.	-	.	transcript_id "Isoform254308_4"; gene_id "Isoform254308_4.gene"; gene_name "Isoform254308_4";
chr5	Mandalorion	exon	24800721	24800843	.	-	.	transcript_id "Isoform254308_4"; gene_id "Isoform254308_4.gene"; gene_name "Isoform254308_4";
chr5	Mandalorion	CDS	24800721	24800843	.	-	.	transcript_id "Isoform254308_4"; gene_id "Isoform254308_4.gene"; gene_name "Isoform254308_4";
chr5	Mandalorion	exon	24800950	24801072	.	-	.	transcript_id "Isoform254308_4"; gene_id "Isoform254308_4.gene"; gene_name "Isoform254308_4";
chr5	Mandalorion	CDS	24800950	24801072	.	-	.	transcript_id "Isoform254308_4"; gene_id "Isoform254308_4.gene"; gene_name "Isoform254308_4";
chr5	Mandalorion	exon	24801805	24801847	.	-	.	transcript_id "Isoform254308_4"; gene_id "Isoform254308_4.gene"; gene_name "Isoform254308_4";
chr5	Mandalorion	CDS	24801805	24801847	.	-	.	transcript_id "Isoform254308_4"; gene_id "Isoform254308_4.gene"; gene_name "Isoform254308_4";
chr5	Mandalorion	exon	24803590	24803801	.	-	.	transcript_id "Isoform254308_4"; gene_id "Isoform254308_4.gene"; gene_name "Isoform254308_4";
chr5	Mandalorion	start_codon	24803790	24803792	.	-	.	transcript_id "Isoform254308_4"; gene_id "Isoform254308_4.gene"; gene_name "Isoform254308_4";
chr5	Mandalorion	CDS	24803590	24803792	.	-	.	transcript_id "Isoform254308_4"; gene_id "Isoform254308_4.gene"; gene_name "Isoform254308_4";
chr5	Mandalorion	exon	24806134	24806266	.	-	.	transcript_id "Isoform254308_4"; gene_id "Isoform254308_4.gene"; gene_name "Isoform254308_4";
chr5	Mandalorion	exon	24806779	24806953	.	-	.	transcript_id "Isoform254308_4"; gene_id "Isoform254308_4.gene"; gene_name "Isoform254308_4";
chr5	Mandalorion	transcript	24797622	24806946	.	-	.	transcript_id "Isoform254309_3"; gene_id "Isoform254309_3.gene"; gene_name "Isoform254309_3";
chr5	Mandalorion	exon	24797622	24797802	.	-	.	transcript_id "Isoform254309_3"; gene_id "Isoform254309_3.gene"; gene_name "Isoform254309_3";
chr5	Mandalorion	CDS	24797752	24797802	.	-	.	transcript_id "Isoform254309_3"; gene_id "Isoform254309_3.gene"; gene_name "Isoform254309_3";
chr5	Mandalorion	stop_codon	24797749	24797751	.	-	.	transcript_id "Isoform254309_3"; gene_id "Isoform254309_3.gene"; gene_name "Isoform254309_3";
chr5	Mandalorion	exon	24798015	24798116	.	-	.	transcript_id "Isoform254309_3"; gene_id "Isoform254309_3.gene"; gene_name "Isoform254309_3";
chr5	Mandalorion	CDS	24798015	24798116	.	-	.	transcript_id "Isoform254309_3"; gene_id "Isoform254309_3.gene"; gene_name "Isoform254309_3";
chr5	Mandalorion	exon	24798223	24798345	.	-	.	transcript_id "Isoform254309_3"; gene_id "Isoform254309_3.gene"; gene_name "Isoform254309_3";
chr5	Mandalorion	CDS	24798223	24798345	.	-	.	transcript_id "Isoform254309_3"; gene_id "Isoform254309_3.gene"; gene_name "Isoform254309_3";
chr5	Mandalorion	exon	24798635	24798770	.	-	.	transcript_id "Isoform254309_3"; gene_id "Isoform254309_3.gene"; gene_name "Isoform254309_3";
chr5	Mandalorion	CDS	24798635	24798770	.	-	.	transcript_id "Isoform254309_3"; gene_id "Isoform254309_3.gene"; gene_name "Isoform254309_3";
chr5	Mandalorion	exon	24798920	24799017	.	-	.	transcript_id "Isoform254309_3"; gene_id "Isoform254309_3.gene"; gene_name "Isoform254309_3";
chr5	Mandalorion	CDS	24798920	24799017	.	-	.	transcript_id "Isoform254309_3"; gene_id "Isoform254309_3.gene"; gene_name "Isoform254309_3";
chr5	Mandalorion	exon	24799830	24799991	.	-	.	transcript_id "Isoform254309_3"; gene_id "Isoform254309_3.gene"; gene_name "Isoform254309_3";
chr5	Mandalorion	CDS	24799830	24799991	.	-	.	transcript_id "Isoform254309_3"; gene_id "Isoform254309_3.gene"; gene_name "Isoform254309_3";
chr5	Mandalorion	exon	24800141	24800242	.	-	.	transcript_id "Isoform254309_3"; gene_id "Isoform254309_3.gene"; gene_name "Isoform254309_3";
chr5	Mandalorion	start_codon	24800153	24800155	.	-	.	transcript_id "Isoform254309_3"; gene_id "Isoform254309_3.gene"; gene_name "Isoform254309_3";
chr5	Mandalorion	CDS	24800141	24800155	.	-	.	transcript_id "Isoform254309_3"; gene_id "Isoform254309_3.gene"; gene_name "Isoform254309_3";
chr5	Mandalorion	exon	24800388	24800843	.	-	.	transcript_id "Isoform254309_3"; gene_id "Isoform254309_3.gene"; gene_name "Isoform254309_3";
chr5	Mandalorion	exon	24800950	24801072	.	-	.	transcript_id "Isoform254309_3"; gene_id "Isoform254309_3.gene"; gene_name "Isoform254309_3";
chr5	Mandalorion	exon	24801805	24801847	.	-	.	transcript_id "Isoform254309_3"; gene_id "Isoform254309_3.gene"; gene_name "Isoform254309_3";
chr5	Mandalorion	exon	24803590	24803801	.	-	.	transcript_id "Isoform254309_3"; gene_id "Isoform254309_3.gene"; gene_name "Isoform254309_3";
chr5	Mandalorion	exon	24806779	24806946	.	-	.	transcript_id "Isoform254309_3"; gene_id "Isoform254309_3.gene"; gene_name "Isoform254309_3";
chr5	Mandalorion	transcript	24770343	24782374	.	-	.	transcript_id "Isoform254335_6789"; gene_id "Isoform254335_6789.gene"; gene_name "Isoform254335_6789";
chr5	Mandalorion	exon	24770343	24771001	.	-	.	transcript_id "Isoform254335_6789"; gene_id "Isoform254335_6789.gene"; gene_name "Isoform254335_6789";
chr5	Mandalorion	CDS	24770867	24771001	.	-	.	transcript_id "Isoform254335_6789"; gene_id "Isoform254335_6789.gene"; gene_name "Isoform254335_6789";
chr5	Mandalorion	stop_codon	24770864	24770866	.	-	.	transcript_id "Isoform254335_6789"; gene_id "Isoform254335_6789.gene"; gene_name "Isoform254335_6789";
chr5	Mandalorion	exon	24771477	24771680	.	-	.	transcript_id "Isoform254335_6789"; gene_id "Isoform254335_6789.gene"; gene_name "Isoform254335_6789";
chr5	Mandalorion	CDS	24771477	24771680	.	-	.	transcript_id "Isoform254335_6789"; gene_id "Isoform254335_6789.gene"; gene_name "Isoform254335_6789";
chr5	Mandalorion	exon	24772182	24772310	.	-	.	transcript_id "Isoform254335_6789"; gene_id "Isoform254335_6789.gene"; gene_name "Isoform254335_6789";
chr5	Mandalorion	CDS	24772182	24772310	.	-	.	transcript_id "Isoform254335_6789"; gene_id "Isoform254335_6789.gene"; gene_name "Isoform254335_6789";
chr5	Mandalorion	exon	24772499	24772561	.	-	.	transcript_id "Isoform254335_6789"; gene_id "Isoform254335_6789.gene"; gene_name "Isoform254335_6789";
chr5	Mandalorion	CDS	24772499	24772561	.	-	.	transcript_id "Isoform254335_6789"; gene_id "Isoform254335_6789.gene"; gene_name "Isoform254335_6789";
chr5	Mandalorion	exon	24773203	24773313	.	-	.	transcript_id "Isoform254335_6789"; gene_id "Isoform254335_6789.gene"; gene_name "Isoform254335_6789";
chr5	Mandalorion	CDS	24773203	24773313	.	-	.	transcript_id "Isoform254335_6789"; gene_id "Isoform254335_6789.gene"; gene_name "Isoform254335_6789";
chr5	Mandalorion	exon	24773565	24773654	.	-	.	transcript_id "Isoform254335_6789"; gene_id "Isoform254335_6789.gene"; gene_name "Isoform254335_6789";
chr5	Mandalorion	CDS	24773565	24773654	.	-	.	transcript_id "Isoform254335_6789"; gene_id "Isoform254335_6789.gene"; gene_name "Isoform254335_6789";
chr5	Mandalorion	exon	24773736	24773855	.	-	.	transcript_id "Isoform254335_6789"; gene_id "Isoform254335_6789.gene"; gene_name "Isoform254335_6789";
chr5	Mandalorion	CDS	24773736	24773855	.	-	.	transcript_id "Isoform254335_6789"; gene_id "Isoform254335_6789.gene"; gene_name "Isoform254335_6789";
chr5	Mandalorion	exon	24774069	24774164	.	-	.	transcript_id "Isoform254335_6789"; gene_id "Isoform254335_6789.gene"; gene_name "Isoform254335_6789";
chr5	Mandalorion	CDS	24774069	24774164	.	-	.	transcript_id "Isoform254335_6789"; gene_id "Isoform254335_6789.gene"; gene_name "Isoform254335_6789";
chr5	Mandalorion	exon	24776142	24776244	.	-	.	transcript_id "Isoform254335_6789"; gene_id "Isoform254335_6789.gene"; gene_name "Isoform254335_6789";
chr5	Mandalorion	CDS	24776142	24776244	.	-	.	transcript_id "Isoform254335_6789"; gene_id "Isoform254335_6789.gene"; gene_name "Isoform254335_6789";
chr5	Mandalorion	exon	24777001	24777096	.	-	.	transcript_id "Isoform254335_6789"; gene_id "Isoform254335_6789.gene"; gene_name "Isoform254335_6789";
chr5	Mandalorion	CDS	24777001	24777096	.	-	.	transcript_id "Isoform254335_6789"; gene_id "Isoform254335_6789.gene"; gene_name "Isoform254335_6789";
chr5	Mandalorion	exon	24778420	24778774	.	-	.	transcript_id "Isoform254335_6789"; gene_id "Isoform254335_6789.gene"; gene_name "Isoform254335_6789";
chr5	Mandalorion	CDS	24778420	24778774	.	-	.	transcript_id "Isoform254335_6789"; gene_id "Isoform254335_6789.gene"; gene_name "Isoform254335_6789";
chr5	Mandalorion	exon	24779165	24779377	.	-	.	transcript_id "Isoform254335_6789"; gene_id "Isoform254335_6789.gene"; gene_name "Isoform254335_6789";
chr5	Mandalorion	CDS	24779165	24779377	.	-	.	transcript_id "Isoform254335_6789"; gene_id "Isoform254335_6789.gene"; gene_name "Isoform254335_6789";
chr5	Mandalorion	exon	24781517	24781725	.	-	.	transcript_id "Isoform254335_6789"; gene_id "Isoform254335_6789.gene"; gene_name "Isoform254335_6789";
chr5	Mandalorion	start_codon	24781683	24781685	.	-	.	transcript_id "Isoform254335_6789"; gene_id "Isoform254335_6789.gene"; gene_name "Isoform254335_6789";
chr5	Mandalorion	CDS	24781517	24781685	.	-	.	transcript_id "Isoform254335_6789"; gene_id "Isoform254335_6789.gene"; gene_name "Isoform254335_6789";
chr5	Mandalorion	exon	24782345	24782374	.	-	.	transcript_id "Isoform254335_6789"; gene_id "Isoform254335_6789.gene"; gene_name "Isoform254335_6789";
chr5	Mandalorion	transcript	24770341	24782407	.	-	.	transcript_id "Isoform254336_1057"; gene_id "Isoform254336_1057.gene"; gene_name "Isoform254336_1057";
chr5	Mandalorion	exon	24770341	24771001	.	-	.	transcript_id "Isoform254336_1057"; gene_id "Isoform254336_1057.gene"; gene_name "Isoform254336_1057";
chr5	Mandalorion	CDS	24770867	24771001	.	-	.	transcript_id "Isoform254336_1057"; gene_id "Isoform254336_1057.gene"; gene_name "Isoform254336_1057";
chr5	Mandalorion	stop_codon	24770864	24770866	.	-	.	transcript_id "Isoform254336_1057"; gene_id "Isoform254336_1057.gene"; gene_name "Isoform254336_1057";
chr5	Mandalorion	exon	24771477	24771680	.	-	.	transcript_id "Isoform254336_1057"; gene_id "Isoform254336_1057.gene"; gene_name "Isoform254336_1057";
chr5	Mandalorion	CDS	24771477	24771680	.	-	.	transcript_id "Isoform254336_1057"; gene_id "Isoform254336_1057.gene"; gene_name "Isoform254336_1057";
chr5	Mandalorion	exon	24772182	24772310	.	-	.	transcript_id "Isoform254336_1057"; gene_id "Isoform254336_1057.gene"; gene_name "Isoform254336_1057";
chr5	Mandalorion	CDS	24772182	24772310	.	-	.	transcript_id "Isoform254336_1057"; gene_id "Isoform254336_1057.gene"; gene_name "Isoform254336_1057";
chr5	Mandalorion	exon	24772499	24772561	.	-	.	transcript_id "Isoform254336_1057"; gene_id "Isoform254336_1057.gene"; gene_name "Isoform254336_1057";
chr5	Mandalorion	CDS	24772499	24772561	.	-	.	transcript_id "Isoform254336_1057"; gene_id "Isoform254336_1057.gene"; gene_name "Isoform254336_1057";
chr5	Mandalorion	exon	24773203	24773313	.	-	.	transcript_id "Isoform254336_1057"; gene_id "Isoform254336_1057.gene"; gene_name "Isoform254336_1057";
chr5	Mandalorion	CDS	24773203	24773313	.	-	.	transcript_id "Isoform254336_1057"; gene_id "Isoform254336_1057.gene"; gene_name "Isoform254336_1057";
chr5	Mandalorion	exon	24773565	24773654	.	-	.	transcript_id "Isoform254336_1057"; gene_id "Isoform254336_1057.gene"; gene_name "Isoform254336_1057";
chr5	Mandalorion	CDS	24773565	24773654	.	-	.	transcript_id "Isoform254336_1057"; gene_id "Isoform254336_1057.gene"; gene_name "Isoform254336_1057";
chr5	Mandalorion	exon	24773736	24773855	.	-	.	transcript_id "Isoform254336_1057"; gene_id "Isoform254336_1057.gene"; gene_name "Isoform254336_1057";
chr5	Mandalorion	CDS	24773736	24773855	.	-	.	transcript_id "Isoform254336_1057"; gene_id "Isoform254336_1057.gene"; gene_name "Isoform254336_1057";
chr5	Mandalorion	exon	24774069	24774164	.	-	.	transcript_id "Isoform254336_1057"; gene_id "Isoform254336_1057.gene"; gene_name "Isoform254336_1057";
chr5	Mandalorion	CDS	24774069	24774164	.	-	.	transcript_id "Isoform254336_1057"; gene_id "Isoform254336_1057.gene"; gene_name "Isoform254336_1057";
chr5	Mandalorion	exon	24776142	24776244	.	-	.	transcript_id "Isoform254336_1057"; gene_id "Isoform254336_1057.gene"; gene_name "Isoform254336_1057";
chr5	Mandalorion	CDS	24776142	24776244	.	-	.	transcript_id "Isoform254336_1057"; gene_id "Isoform254336_1057.gene"; gene_name "Isoform254336_1057";
chr5	Mandalorion	exon	24777001	24777096	.	-	.	transcript_id "Isoform254336_1057"; gene_id "Isoform254336_1057.gene"; gene_name "Isoform254336_1057";
chr5	Mandalorion	CDS	24777001	24777096	.	-	.	transcript_id "Isoform254336_1057"; gene_id "Isoform254336_1057.gene"; gene_name "Isoform254336_1057";
chr5	Mandalorion	exon	24778420	24778774	.	-	.	transcript_id "Isoform254336_1057"; gene_id "Isoform254336_1057.gene"; gene_name "Isoform254336_1057";
chr5	Mandalorion	CDS	24778420	24778774	.	-	.	transcript_id "Isoform254336_1057"; gene_id "Isoform254336_1057.gene"; gene_name "Isoform254336_1057";
chr5	Mandalorion	exon	24779165	24779377	.	-	.	transcript_id "Isoform254336_1057"; gene_id "Isoform254336_1057.gene"; gene_name "Isoform254336_1057";
chr5	Mandalorion	CDS	24779165	24779377	.	-	.	transcript_id "Isoform254336_1057"; gene_id "Isoform254336_1057.gene"; gene_name "Isoform254336_1057";
chr5	Mandalorion	exon	24781517	24781725	.	-	.	transcript_id "Isoform254336_1057"; gene_id "Isoform254336_1057.gene"; gene_name "Isoform254336_1057";
chr5	Mandalorion	start_codon	24781683	24781685	.	-	.	transcript_id "Isoform254336_1057"; gene_id "Isoform254336_1057.gene"; gene_name "Isoform254336_1057";
chr5	Mandalorion	CDS	24781517	24781685	.	-	.	transcript_id "Isoform254336_1057"; gene_id "Isoform254336_1057.gene"; gene_name "Isoform254336_1057";
chr5	Mandalorion	exon	24782345	24782407	.	-	.	transcript_id "Isoform254336_1057"; gene_id "Isoform254336_1057.gene"; gene_name "Isoform254336_1057";
chr5	Mandalorion	transcript	24770341	24782342	.	-	.	transcript_id "Isoform254338_108"; gene_id "Isoform254338_108.gene"; gene_name "Isoform254338_108";
chr5	Mandalorion	exon	24770341	24771001	.	-	.	transcript_id "Isoform254338_108"; gene_id "Isoform254338_108.gene"; gene_name "Isoform254338_108";
chr5	Mandalorion	CDS	24770867	24771001	.	-	.	transcript_id "Isoform254338_108"; gene_id "Isoform254338_108.gene"; gene_name "Isoform254338_108";
chr5	Mandalorion	stop_codon	24770864	24770866	.	-	.	transcript_id "Isoform254338_108"; gene_id "Isoform254338_108.gene"; gene_name "Isoform254338_108";
chr5	Mandalorion	exon	24771477	24771680	.	-	.	transcript_id "Isoform254338_108"; gene_id "Isoform254338_108.gene"; gene_name "Isoform254338_108";
chr5	Mandalorion	CDS	24771477	24771680	.	-	.	transcript_id "Isoform254338_108"; gene_id "Isoform254338_108.gene"; gene_name "Isoform254338_108";
chr5	Mandalorion	exon	24772182	24772310	.	-	.	transcript_id "Isoform254338_108"; gene_id "Isoform254338_108.gene"; gene_name "Isoform254338_108";
chr5	Mandalorion	CDS	24772182	24772310	.	-	.	transcript_id "Isoform254338_108"; gene_id "Isoform254338_108.gene"; gene_name "Isoform254338_108";
chr5	Mandalorion	exon	24772499	24772561	.	-	.	transcript_id "Isoform254338_108"; gene_id "Isoform254338_108.gene"; gene_name "Isoform254338_108";
chr5	Mandalorion	CDS	24772499	24772561	.	-	.	transcript_id "Isoform254338_108"; gene_id "Isoform254338_108.gene"; gene_name "Isoform254338_108";
chr5	Mandalorion	exon	24773203	24773313	.	-	.	transcript_id "Isoform254338_108"; gene_id "Isoform254338_108.gene"; gene_name "Isoform254338_108";
chr5	Mandalorion	CDS	24773203	24773313	.	-	.	transcript_id "Isoform254338_108"; gene_id "Isoform254338_108.gene"; gene_name "Isoform254338_108";
chr5	Mandalorion	exon	24773565	24773654	.	-	.	transcript_id "Isoform254338_108"; gene_id "Isoform254338_108.gene"; gene_name "Isoform254338_108";
chr5	Mandalorion	CDS	24773565	24773654	.	-	.	transcript_id "Isoform254338_108"; gene_id "Isoform254338_108.gene"; gene_name "Isoform254338_108";
chr5	Mandalorion	exon	24773736	24773855	.	-	.	transcript_id "Isoform254338_108"; gene_id "Isoform254338_108.gene"; gene_name "Isoform254338_108";
chr5	Mandalorion	CDS	24773736	24773855	.	-	.	transcript_id "Isoform254338_108"; gene_id "Isoform254338_108.gene"; gene_name "Isoform254338_108";
chr5	Mandalorion	exon	24774069	24774164	.	-	.	transcript_id "Isoform254338_108"; gene_id "Isoform254338_108.gene"; gene_name "Isoform254338_108";
chr5	Mandalorion	CDS	24774069	24774164	.	-	.	transcript_id "Isoform254338_108"; gene_id "Isoform254338_108.gene"; gene_name "Isoform254338_108";
chr5	Mandalorion	exon	24776142	24776244	.	-	.	transcript_id "Isoform254338_108"; gene_id "Isoform254338_108.gene"; gene_name "Isoform254338_108";
chr5	Mandalorion	CDS	24776142	24776244	.	-	.	transcript_id "Isoform254338_108"; gene_id "Isoform254338_108.gene"; gene_name "Isoform254338_108";
chr5	Mandalorion	exon	24777001	24777096	.	-	.	transcript_id "Isoform254338_108"; gene_id "Isoform254338_108.gene"; gene_name "Isoform254338_108";
chr5	Mandalorion	CDS	24777001	24777096	.	-	.	transcript_id "Isoform254338_108"; gene_id "Isoform254338_108.gene"; gene_name "Isoform254338_108";
chr5	Mandalorion	exon	24778420	24778774	.	-	.	transcript_id "Isoform254338_108"; gene_id "Isoform254338_108.gene"; gene_name "Isoform254338_108";
chr5	Mandalorion	CDS	24778420	24778774	.	-	.	transcript_id "Isoform254338_108"; gene_id "Isoform254338_108.gene"; gene_name "Isoform254338_108";
chr5	Mandalorion	exon	24779165	24779377	.	-	.	transcript_id "Isoform254338_108"; gene_id "Isoform254338_108.gene"; gene_name "Isoform254338_108";
chr5	Mandalorion	CDS	24779165	24779377	.	-	.	transcript_id "Isoform254338_108"; gene_id "Isoform254338_108.gene"; gene_name "Isoform254338_108";
chr5	Mandalorion	exon	24781517	24781725	.	-	.	transcript_id "Isoform254338_108"; gene_id "Isoform254338_108.gene"; gene_name "Isoform254338_108";
chr5	Mandalorion	start_codon	24781683	24781685	.	-	.	transcript_id "Isoform254338_108"; gene_id "Isoform254338_108.gene"; gene_name "Isoform254338_108";
chr5	Mandalorion	CDS	24781517	24781685	.	-	.	transcript_id "Isoform254338_108"; gene_id "Isoform254338_108.gene"; gene_name "Isoform254338_108";
chr5	Mandalorion	exon	24782024	24782342	.	-	.	transcript_id "Isoform254338_108"; gene_id "Isoform254338_108.gene"; gene_name "Isoform254338_108";
chr5	Mandalorion	transcript	24770341	24782283	.	-	.	transcript_id "Isoform254339_235"; gene_id "Isoform254339_235.gene"; gene_name "Isoform254339_235";
chr5	Mandalorion	exon	24770341	24771001	.	-	.	transcript_id "Isoform254339_235"; gene_id "Isoform254339_235.gene"; gene_name "Isoform254339_235";
chr5	Mandalorion	CDS	24770867	24771001	.	-	.	transcript_id "Isoform254339_235"; gene_id "Isoform254339_235.gene"; gene_name "Isoform254339_235";
chr5	Mandalorion	stop_codon	24770864	24770866	.	-	.	transcript_id "Isoform254339_235"; gene_id "Isoform254339_235.gene"; gene_name "Isoform254339_235";
chr5	Mandalorion	exon	24771477	24771680	.	-	.	transcript_id "Isoform254339_235"; gene_id "Isoform254339_235.gene"; gene_name "Isoform254339_235";
chr5	Mandalorion	CDS	24771477	24771680	.	-	.	transcript_id "Isoform254339_235"; gene_id "Isoform254339_235.gene"; gene_name "Isoform254339_235";
chr5	Mandalorion	exon	24772182	24772310	.	-	.	transcript_id "Isoform254339_235"; gene_id "Isoform254339_235.gene"; gene_name "Isoform254339_235";
chr5	Mandalorion	CDS	24772182	24772310	.	-	.	transcript_id "Isoform254339_235"; gene_id "Isoform254339_235.gene"; gene_name "Isoform254339_235";
chr5	Mandalorion	exon	24772499	24772561	.	-	.	transcript_id "Isoform254339_235"; gene_id "Isoform254339_235.gene"; gene_name "Isoform254339_235";
chr5	Mandalorion	CDS	24772499	24772561	.	-	.	transcript_id "Isoform254339_235"; gene_id "Isoform254339_235.gene"; gene_name "Isoform254339_235";
chr5	Mandalorion	exon	24773203	24773313	.	-	.	transcript_id "Isoform254339_235"; gene_id "Isoform254339_235.gene"; gene_name "Isoform254339_235";
chr5	Mandalorion	CDS	24773203	24773313	.	-	.	transcript_id "Isoform254339_235"; gene_id "Isoform254339_235.gene"; gene_name "Isoform254339_235";
chr5	Mandalorion	exon	24773565	24773654	.	-	.	transcript_id "Isoform254339_235"; gene_id "Isoform254339_235.gene"; gene_name "Isoform254339_235";
chr5	Mandalorion	CDS	24773565	24773654	.	-	.	transcript_id "Isoform254339_235"; gene_id "Isoform254339_235.gene"; gene_name "Isoform254339_235";
chr5	Mandalorion	exon	24773736	24773855	.	-	.	transcript_id "Isoform254339_235"; gene_id "Isoform254339_235.gene"; gene_name "Isoform254339_235";
chr5	Mandalorion	CDS	24773736	24773855	.	-	.	transcript_id "Isoform254339_235"; gene_id "Isoform254339_235.gene"; gene_name "Isoform254339_235";
chr5	Mandalorion	exon	24774069	24774164	.	-	.	transcript_id "Isoform254339_235"; gene_id "Isoform254339_235.gene"; gene_name "Isoform254339_235";
chr5	Mandalorion	CDS	24774069	24774164	.	-	.	transcript_id "Isoform254339_235"; gene_id "Isoform254339_235.gene"; gene_name "Isoform254339_235";
chr5	Mandalorion	exon	24776142	24776244	.	-	.	transcript_id "Isoform254339_235"; gene_id "Isoform254339_235.gene"; gene_name "Isoform254339_235";
chr5	Mandalorion	CDS	24776142	24776244	.	-	.	transcript_id "Isoform254339_235"; gene_id "Isoform254339_235.gene"; gene_name "Isoform254339_235";
chr5	Mandalorion	exon	24777001	24777096	.	-	.	transcript_id "Isoform254339_235"; gene_id "Isoform254339_235.gene"; gene_name "Isoform254339_235";
chr5	Mandalorion	CDS	24777001	24777096	.	-	.	transcript_id "Isoform254339_235"; gene_id "Isoform254339_235.gene"; gene_name "Isoform254339_235";
chr5	Mandalorion	exon	24778420	24778774	.	-	.	transcript_id "Isoform254339_235"; gene_id "Isoform254339_235.gene"; gene_name "Isoform254339_235";
chr5	Mandalorion	CDS	24778420	24778774	.	-	.	transcript_id "Isoform254339_235"; gene_id "Isoform254339_235.gene"; gene_name "Isoform254339_235";
chr5	Mandalorion	exon	24779165	24779377	.	-	.	transcript_id "Isoform254339_235"; gene_id "Isoform254339_235.gene"; gene_name "Isoform254339_235";
chr5	Mandalorion	CDS	24779165	24779377	.	-	.	transcript_id "Isoform254339_235"; gene_id "Isoform254339_235.gene"; gene_name "Isoform254339_235";
chr5	Mandalorion	exon	24781517	24781725	.	-	.	transcript_id "Isoform254339_235"; gene_id "Isoform254339_235.gene"; gene_name "Isoform254339_235";
chr5	Mandalorion	start_codon	24781683	24781685	.	-	.	transcript_id "Isoform254339_235"; gene_id "Isoform254339_235.gene"; gene_name "Isoform254339_235";
chr5	Mandalorion	CDS	24781517	24781685	.	-	.	transcript_id "Isoform254339_235"; gene_id "Isoform254339_235.gene"; gene_name "Isoform254339_235";
chr5	Mandalorion	exon	24782024	24782283	.	-	.	transcript_id "Isoform254339_235"; gene_id "Isoform254339_235.gene"; gene_name "Isoform254339_235";
chr5	Mandalorion	transcript	24791742	24797483	.	+	.	transcript_id "Isoform254362_21"; gene_id "Isoform254362_21.gene"; gene_name "Isoform254362_21";
chr5	Mandalorion	exon	24791742	24792121	.	+	.	transcript_id "Isoform254362_21"; gene_id "Isoform254362_21.gene"; gene_name "Isoform254362_21";
chr5	Mandalorion	exon	24794095	24794659	.	+	.	transcript_id "Isoform254362_21"; gene_id "Isoform254362_21.gene"; gene_name "Isoform254362_21";
chr5	Mandalorion	start_codon	24794267	24794269	.	+	.	transcript_id "Isoform254362_21"; gene_id "Isoform254362_21.gene"; gene_name "Isoform254362_21";
chr5	Mandalorion	CDS	24794267	24794659	.	+	.	transcript_id "Isoform254362_21"; gene_id "Isoform254362_21.gene"; gene_name "Isoform254362_21";
chr5	Mandalorion	exon	24795307	24795489	.	+	.	transcript_id "Isoform254362_21"; gene_id "Isoform254362_21.gene"; gene_name "Isoform254362_21";
chr5	Mandalorion	CDS	24795307	24795489	.	+	.	transcript_id "Isoform254362_21"; gene_id "Isoform254362_21.gene"; gene_name "Isoform254362_21";
chr5	Mandalorion	exon	24796067	24797483	.	+	.	transcript_id "Isoform254362_21"; gene_id "Isoform254362_21.gene"; gene_name "Isoform254362_21";
chr5	Mandalorion	CDS	24796067	24797359	.	+	.	transcript_id "Isoform254362_21"; gene_id "Isoform254362_21.gene"; gene_name "Isoform254362_21";
chr5	Mandalorion	stop_codon	24797360	24797362	.	+	.	transcript_id "Isoform254362_21"; gene_id "Isoform254362_21.gene"; gene_name "Isoform254362_21";
chr5	Mandalorion	transcript	24791738	24797483	.	+	.	transcript_id "Isoform254364_17"; gene_id "Isoform254364_17.gene"; gene_name "Isoform254364_17";
chr5	Mandalorion	exon	24791738	24792124	.	+	.	transcript_id "Isoform254364_17"; gene_id "Isoform254364_17.gene"; gene_name "Isoform254364_17";
chr5	Mandalorion	exon	24794095	24794659	.	+	.	transcript_id "Isoform254364_17"; gene_id "Isoform254364_17.gene"; gene_name "Isoform254364_17";
chr5	Mandalorion	start_codon	24794267	24794269	.	+	.	transcript_id "Isoform254364_17"; gene_id "Isoform254364_17.gene"; gene_name "Isoform254364_17";
chr5	Mandalorion	CDS	24794267	24794659	.	+	.	transcript_id "Isoform254364_17"; gene_id "Isoform254364_17.gene"; gene_name "Isoform254364_17";
chr5	Mandalorion	exon	24795307	24795489	.	+	.	transcript_id "Isoform254364_17"; gene_id "Isoform254364_17.gene"; gene_name "Isoform254364_17";
chr5	Mandalorion	CDS	24795307	24795489	.	+	.	transcript_id "Isoform254364_17"; gene_id "Isoform254364_17.gene"; gene_name "Isoform254364_17";
chr5	Mandalorion	exon	24796067	24797483	.	+	.	transcript_id "Isoform254364_17"; gene_id "Isoform254364_17.gene"; gene_name "Isoform254364_17";
chr5	Mandalorion	CDS	24796067	24797359	.	+	.	transcript_id "Isoform254364_17"; gene_id "Isoform254364_17.gene"; gene_name "Isoform254364_17";
chr5	Mandalorion	stop_codon	24797360	24797362	.	+	.	transcript_id "Isoform254364_17"; gene_id "Isoform254364_17.gene"; gene_name "Isoform254364_17";
chr5	Mandalorion	transcript	24791739	24797483	.	+	.	transcript_id "Isoform254368_1266"; gene_id "Isoform254368_1266.gene"; gene_name "Isoform254368_1266";
chr5	Mandalorion	exon	24791739	24793298	.	+	.	transcript_id "Isoform254368_1266"; gene_id "Isoform254368_1266.gene"; gene_name "Isoform254368_1266";
chr5	Mandalorion	start_codon	24793036	24793038	.	+	.	transcript_id "Isoform254368_1266"; gene_id "Isoform254368_1266.gene"; gene_name "Isoform254368_1266";
chr5	Mandalorion	CDS	24793036	24793298	.	+	.	transcript_id "Isoform254368_1266"; gene_id "Isoform254368_1266.gene"; gene_name "Isoform254368_1266";
chr5	Mandalorion	exon	24794095	24794659	.	+	.	transcript_id "Isoform254368_1266"; gene_id "Isoform254368_1266.gene"; gene_name "Isoform254368_1266";
chr5	Mandalorion	CDS	24794095	24794659	.	+	.	transcript_id "Isoform254368_1266"; gene_id "Isoform254368_1266.gene"; gene_name "Isoform254368_1266";
chr5	Mandalorion	exon	24795307	24795489	.	+	.	transcript_id "Isoform254368_1266"; gene_id "Isoform254368_1266.gene"; gene_name "Isoform254368_1266";
chr5	Mandalorion	CDS	24795307	24795489	.	+	.	transcript_id "Isoform254368_1266"; gene_id "Isoform254368_1266.gene"; gene_name "Isoform254368_1266";
chr5	Mandalorion	exon	24796067	24797483	.	+	.	transcript_id "Isoform254368_1266"; gene_id "Isoform254368_1266.gene"; gene_name "Isoform254368_1266";
chr5	Mandalorion	CDS	24796067	24797359	.	+	.	transcript_id "Isoform254368_1266"; gene_id "Isoform254368_1266.gene"; gene_name "Isoform254368_1266";
chr5	Mandalorion	stop_codon	24797360	24797362	.	+	.	transcript_id "Isoform254368_1266"; gene_id "Isoform254368_1266.gene"; gene_name "Isoform254368_1266";
chr5	Mandalorion	transcript	24791738	24797483	.	+	.	transcript_id "Isoform254380_37"; gene_id "Isoform254380_37.gene"; gene_name "Isoform254380_37";
chr5	Mandalorion	exon	24791738	24793298	.	+	.	transcript_id "Isoform254380_37"; gene_id "Isoform254380_37.gene"; gene_name "Isoform254380_37";
chr5	Mandalorion	exon	24794095	24795489	.	+	.	transcript_id "Isoform254380_37"; gene_id "Isoform254380_37.gene"; gene_name "Isoform254380_37";
chr5	Mandalorion	start_codon	24795418	24795420	.	+	.	transcript_id "Isoform254380_37"; gene_id "Isoform254380_37.gene"; gene_name "Isoform254380_37";
chr5	Mandalorion	CDS	24795418	24795489	.	+	.	transcript_id "Isoform254380_37"; gene_id "Isoform254380_37.gene"; gene_name "Isoform254380_37";
chr5	Mandalorion	exon	24796067	24797483	.	+	.	transcript_id "Isoform254380_37"; gene_id "Isoform254380_37.gene"; gene_name "Isoform254380_37";
chr5	Mandalorion	CDS	24796067	24797359	.	+	.	transcript_id "Isoform254380_37"; gene_id "Isoform254380_37.gene"; gene_name "Isoform254380_37";
chr5	Mandalorion	stop_codon	24797360	24797362	.	+	.	transcript_id "Isoform254380_37"; gene_id "Isoform254380_37.gene"; gene_name "Isoform254380_37";
chr5	Mandalorion	transcript	24805028	24807618	.	+	.	transcript_id "Isoform254391_11"; gene_id "Isoform254391_11.gene"; gene_name "Isoform254391_11";
chr5	Mandalorion	exon	24805028	24807618	.	+	.	transcript_id "Isoform254391_11"; gene_id "Isoform254391_11.gene"; gene_name "Isoform254391_11";
chr5	Mandalorion	transcript	24805028	24806999	.	-	.	transcript_id "Isoform254392_6"; gene_id "Isoform254392_6.gene"; gene_name "Isoform254392_6";
chr5	Mandalorion	exon	24805028	24806999	.	-	.	transcript_id "Isoform254392_6"; gene_id "Isoform254392_6.gene"; gene_name "Isoform254392_6";
chr5	Mandalorion	transcript	24786455	24786882	.	+	.	transcript_id "Isoform254398_1808"; gene_id "Isoform254398_1808.gene"; gene_name "Isoform254398_1808";
chr5	Mandalorion	exon	24786455	24786882	.	+	.	transcript_id "Isoform254398_1808"; gene_id "Isoform254398_1808.gene"; gene_name "Isoform254398_1808";
chr5	Mandalorion	transcript	24889940	24890629	.	-	.	transcript_id "Isoform254408_10"; gene_id "Isoform254408_10.gene"; gene_name "Isoform254408_10";
chr5	Mandalorion	exon	24889940	24890629	.	-	.	transcript_id "Isoform254408_10"; gene_id "Isoform254408_10.gene"; gene_name "Isoform254408_10";
chr5	Mandalorion	transcript	24890952	24915375	.	+	.	transcript_id "Isoform254419_39"; gene_id "Isoform254419_39.gene"; gene_name "Isoform254419_39";
chr5	Mandalorion	exon	24890952	24891020	.	+	.	transcript_id "Isoform254419_39"; gene_id "Isoform254419_39.gene"; gene_name "Isoform254419_39";
chr5	Mandalorion	exon	24894378	24894508	.	+	.	transcript_id "Isoform254419_39"; gene_id "Isoform254419_39.gene"; gene_name "Isoform254419_39";
chr5	Mandalorion	start_codon	24894392	24894394	.	+	.	transcript_id "Isoform254419_39"; gene_id "Isoform254419_39.gene"; gene_name "Isoform254419_39";
chr5	Mandalorion	CDS	24894392	24894508	.	+	.	transcript_id "Isoform254419_39"; gene_id "Isoform254419_39.gene"; gene_name "Isoform254419_39";
chr5	Mandalorion	exon	24897805	24897972	.	+	.	transcript_id "Isoform254419_39"; gene_id "Isoform254419_39.gene"; gene_name "Isoform254419_39";
chr5	Mandalorion	CDS	24897805	24897972	.	+	.	transcript_id "Isoform254419_39"; gene_id "Isoform254419_39.gene"; gene_name "Isoform254419_39";
chr5	Mandalorion	exon	24899698	24899759	.	+	.	transcript_id "Isoform254419_39"; gene_id "Isoform254419_39.gene"; gene_name "Isoform254419_39";
chr5	Mandalorion	CDS	24899698	24899759	.	+	.	transcript_id "Isoform254419_39"; gene_id "Isoform254419_39.gene"; gene_name "Isoform254419_39";
chr5	Mandalorion	exon	24900518	24900588	.	+	.	transcript_id "Isoform254419_39"; gene_id "Isoform254419_39.gene"; gene_name "Isoform254419_39";
chr5	Mandalorion	CDS	24900518	24900588	.	+	.	transcript_id "Isoform254419_39"; gene_id "Isoform254419_39.gene"; gene_name "Isoform254419_39";
chr5	Mandalorion	exon	24902003	24902185	.	+	.	transcript_id "Isoform254419_39"; gene_id "Isoform254419_39.gene"; gene_name "Isoform254419_39";
chr5	Mandalorion	CDS	24902003	24902185	.	+	.	transcript_id "Isoform254419_39"; gene_id "Isoform254419_39.gene"; gene_name "Isoform254419_39";
chr5	Mandalorion	exon	24902330	24902421	.	+	.	transcript_id "Isoform254419_39"; gene_id "Isoform254419_39.gene"; gene_name "Isoform254419_39";
chr5	Mandalorion	CDS	24902330	24902421	.	+	.	transcript_id "Isoform254419_39"; gene_id "Isoform254419_39.gene"; gene_name "Isoform254419_39";
chr5	Mandalorion	exon	24903663	24903769	.	+	.	transcript_id "Isoform254419_39"; gene_id "Isoform254419_39.gene"; gene_name "Isoform254419_39";
chr5	Mandalorion	CDS	24903663	24903769	.	+	.	transcript_id "Isoform254419_39"; gene_id "Isoform254419_39.gene"; gene_name "Isoform254419_39";
chr5	Mandalorion	exon	24906348	24906531	.	+	.	transcript_id "Isoform254419_39"; gene_id "Isoform254419_39.gene"; gene_name "Isoform254419_39";
chr5	Mandalorion	CDS	24906348	24906531	.	+	.	transcript_id "Isoform254419_39"; gene_id "Isoform254419_39.gene"; gene_name "Isoform254419_39";
chr5	Mandalorion	exon	24907375	24907482	.	+	.	transcript_id "Isoform254419_39"; gene_id "Isoform254419_39.gene"; gene_name "Isoform254419_39";
chr5	Mandalorion	CDS	24907375	24907482	.	+	.	transcript_id "Isoform254419_39"; gene_id "Isoform254419_39.gene"; gene_name "Isoform254419_39";
chr5	Mandalorion	exon	24908417	24908569	.	+	.	transcript_id "Isoform254419_39"; gene_id "Isoform254419_39.gene"; gene_name "Isoform254419_39";
chr5	Mandalorion	CDS	24908417	24908569	.	+	.	transcript_id "Isoform254419_39"; gene_id "Isoform254419_39.gene"; gene_name "Isoform254419_39";
chr5	Mandalorion	exon	24911436	24911582	.	+	.	transcript_id "Isoform254419_39"; gene_id "Isoform254419_39.gene"; gene_name "Isoform254419_39";
chr5	Mandalorion	CDS	24911436	24911582	.	+	.	transcript_id "Isoform254419_39"; gene_id "Isoform254419_39.gene"; gene_name "Isoform254419_39";
chr5	Mandalorion	exon	24912766	24912861	.	+	.	transcript_id "Isoform254419_39"; gene_id "Isoform254419_39.gene"; gene_name "Isoform254419_39";
chr5	Mandalorion	CDS	24912766	24912861	.	+	.	transcript_id "Isoform254419_39"; gene_id "Isoform254419_39.gene"; gene_name "Isoform254419_39";
chr5	Mandalorion	exon	24913681	24913858	.	+	.	transcript_id "Isoform254419_39"; gene_id "Isoform254419_39.gene"; gene_name "Isoform254419_39";
chr5	Mandalorion	CDS	24913681	24913858	.	+	.	transcript_id "Isoform254419_39"; gene_id "Isoform254419_39.gene"; gene_name "Isoform254419_39";
chr5	Mandalorion	exon	24913987	24915375	.	+	.	transcript_id "Isoform254419_39"; gene_id "Isoform254419_39.gene"; gene_name "Isoform254419_39";
chr5	Mandalorion	CDS	24913987	24914162	.	+	.	transcript_id "Isoform254419_39"; gene_id "Isoform254419_39.gene"; gene_name "Isoform254419_39";
chr5	Mandalorion	stop_codon	24914163	24914165	.	+	.	transcript_id "Isoform254419_39"; gene_id "Isoform254419_39.gene"; gene_name "Isoform254419_39";
chr5	Mandalorion	transcript	24890989	24915375	.	+	.	transcript_id "Isoform254426_258"; gene_id "Isoform254426_258.gene"; gene_name "Isoform254426_258";
chr5	Mandalorion	exon	24890989	24891020	.	+	.	transcript_id "Isoform254426_258"; gene_id "Isoform254426_258.gene"; gene_name "Isoform254426_258";
chr5	Mandalorion	exon	24894378	24894508	.	+	.	transcript_id "Isoform254426_258"; gene_id "Isoform254426_258.gene"; gene_name "Isoform254426_258";
chr5	Mandalorion	start_codon	24894392	24894394	.	+	.	transcript_id "Isoform254426_258"; gene_id "Isoform254426_258.gene"; gene_name "Isoform254426_258";
chr5	Mandalorion	CDS	24894392	24894508	.	+	.	transcript_id "Isoform254426_258"; gene_id "Isoform254426_258.gene"; gene_name "Isoform254426_258";
chr5	Mandalorion	exon	24897805	24897972	.	+	.	transcript_id "Isoform254426_258"; gene_id "Isoform254426_258.gene"; gene_name "Isoform254426_258";
chr5	Mandalorion	CDS	24897805	24897972	.	+	.	transcript_id "Isoform254426_258"; gene_id "Isoform254426_258.gene"; gene_name "Isoform254426_258";
chr5	Mandalorion	exon	24899698	24899759	.	+	.	transcript_id "Isoform254426_258"; gene_id "Isoform254426_258.gene"; gene_name "Isoform254426_258";
chr5	Mandalorion	CDS	24899698	24899759	.	+	.	transcript_id "Isoform254426_258"; gene_id "Isoform254426_258.gene"; gene_name "Isoform254426_258";
chr5	Mandalorion	exon	24900518	24900588	.	+	.	transcript_id "Isoform254426_258"; gene_id "Isoform254426_258.gene"; gene_name "Isoform254426_258";
chr5	Mandalorion	CDS	24900518	24900588	.	+	.	transcript_id "Isoform254426_258"; gene_id "Isoform254426_258.gene"; gene_name "Isoform254426_258";
chr5	Mandalorion	exon	24902003	24902185	.	+	.	transcript_id "Isoform254426_258"; gene_id "Isoform254426_258.gene"; gene_name "Isoform254426_258";
chr5	Mandalorion	CDS	24902003	24902185	.	+	.	transcript_id "Isoform254426_258"; gene_id "Isoform254426_258.gene"; gene_name "Isoform254426_258";
chr5	Mandalorion	exon	24902330	24902421	.	+	.	transcript_id "Isoform254426_258"; gene_id "Isoform254426_258.gene"; gene_name "Isoform254426_258";
chr5	Mandalorion	CDS	24902330	24902421	.	+	.	transcript_id "Isoform254426_258"; gene_id "Isoform254426_258.gene"; gene_name "Isoform254426_258";
chr5	Mandalorion	exon	24903663	24903769	.	+	.	transcript_id "Isoform254426_258"; gene_id "Isoform254426_258.gene"; gene_name "Isoform254426_258";
chr5	Mandalorion	CDS	24903663	24903769	.	+	.	transcript_id "Isoform254426_258"; gene_id "Isoform254426_258.gene"; gene_name "Isoform254426_258";
chr5	Mandalorion	exon	24906348	24906531	.	+	.	transcript_id "Isoform254426_258"; gene_id "Isoform254426_258.gene"; gene_name "Isoform254426_258";
chr5	Mandalorion	CDS	24906348	24906531	.	+	.	transcript_id "Isoform254426_258"; gene_id "Isoform254426_258.gene"; gene_name "Isoform254426_258";
chr5	Mandalorion	exon	24907375	24907482	.	+	.	transcript_id "Isoform254426_258"; gene_id "Isoform254426_258.gene"; gene_name "Isoform254426_258";
chr5	Mandalorion	CDS	24907375	24907482	.	+	.	transcript_id "Isoform254426_258"; gene_id "Isoform254426_258.gene"; gene_name "Isoform254426_258";
chr5	Mandalorion	exon	24908417	24908569	.	+	.	transcript_id "Isoform254426_258"; gene_id "Isoform254426_258.gene"; gene_name "Isoform254426_258";
chr5	Mandalorion	CDS	24908417	24908569	.	+	.	transcript_id "Isoform254426_258"; gene_id "Isoform254426_258.gene"; gene_name "Isoform254426_258";
chr5	Mandalorion	exon	24911436	24911582	.	+	.	transcript_id "Isoform254426_258"; gene_id "Isoform254426_258.gene"; gene_name "Isoform254426_258";
chr5	Mandalorion	CDS	24911436	24911582	.	+	.	transcript_id "Isoform254426_258"; gene_id "Isoform254426_258.gene"; gene_name "Isoform254426_258";
chr5	Mandalorion	exon	24912766	24912861	.	+	.	transcript_id "Isoform254426_258"; gene_id "Isoform254426_258.gene"; gene_name "Isoform254426_258";
chr5	Mandalorion	CDS	24912766	24912861	.	+	.	transcript_id "Isoform254426_258"; gene_id "Isoform254426_258.gene"; gene_name "Isoform254426_258";
chr5	Mandalorion	exon	24913681	24913858	.	+	.	transcript_id "Isoform254426_258"; gene_id "Isoform254426_258.gene"; gene_name "Isoform254426_258";
chr5	Mandalorion	CDS	24913681	24913858	.	+	.	transcript_id "Isoform254426_258"; gene_id "Isoform254426_258.gene"; gene_name "Isoform254426_258";
chr5	Mandalorion	exon	24913987	24915375	.	+	.	transcript_id "Isoform254426_258"; gene_id "Isoform254426_258.gene"; gene_name "Isoform254426_258";
chr5	Mandalorion	CDS	24913987	24914162	.	+	.	transcript_id "Isoform254426_258"; gene_id "Isoform254426_258.gene"; gene_name "Isoform254426_258";
chr5	Mandalorion	stop_codon	24914163	24914165	.	+	.	transcript_id "Isoform254426_258"; gene_id "Isoform254426_258.gene"; gene_name "Isoform254426_258";
chr5	Mandalorion	transcript	24890994	24915375	.	+	.	transcript_id "Isoform254440_317"; gene_id "Isoform254440_317.gene"; gene_name "Isoform254440_317";
chr5	Mandalorion	exon	24890994	24891020	.	+	.	transcript_id "Isoform254440_317"; gene_id "Isoform254440_317.gene"; gene_name "Isoform254440_317";
chr5	Mandalorion	exon	24894391	24894508	.	+	.	transcript_id "Isoform254440_317"; gene_id "Isoform254440_317.gene"; gene_name "Isoform254440_317";
chr5	Mandalorion	start_codon	24894392	24894394	.	+	.	transcript_id "Isoform254440_317"; gene_id "Isoform254440_317.gene"; gene_name "Isoform254440_317";
chr5	Mandalorion	CDS	24894392	24894508	.	+	.	transcript_id "Isoform254440_317"; gene_id "Isoform254440_317.gene"; gene_name "Isoform254440_317";
chr5	Mandalorion	exon	24897805	24897972	.	+	.	transcript_id "Isoform254440_317"; gene_id "Isoform254440_317.gene"; gene_name "Isoform254440_317";
chr5	Mandalorion	CDS	24897805	24897972	.	+	.	transcript_id "Isoform254440_317"; gene_id "Isoform254440_317.gene"; gene_name "Isoform254440_317";
chr5	Mandalorion	exon	24899698	24899759	.	+	.	transcript_id "Isoform254440_317"; gene_id "Isoform254440_317.gene"; gene_name "Isoform254440_317";
chr5	Mandalorion	CDS	24899698	24899759	.	+	.	transcript_id "Isoform254440_317"; gene_id "Isoform254440_317.gene"; gene_name "Isoform254440_317";
chr5	Mandalorion	exon	24900518	24900588	.	+	.	transcript_id "Isoform254440_317"; gene_id "Isoform254440_317.gene"; gene_name "Isoform254440_317";
chr5	Mandalorion	CDS	24900518	24900588	.	+	.	transcript_id "Isoform254440_317"; gene_id "Isoform254440_317.gene"; gene_name "Isoform254440_317";
chr5	Mandalorion	exon	24902003	24902185	.	+	.	transcript_id "Isoform254440_317"; gene_id "Isoform254440_317.gene"; gene_name "Isoform254440_317";
chr5	Mandalorion	CDS	24902003	24902185	.	+	.	transcript_id "Isoform254440_317"; gene_id "Isoform254440_317.gene"; gene_name "Isoform254440_317";
chr5	Mandalorion	exon	24902330	24902421	.	+	.	transcript_id "Isoform254440_317"; gene_id "Isoform254440_317.gene"; gene_name "Isoform254440_317";
chr5	Mandalorion	CDS	24902330	24902421	.	+	.	transcript_id "Isoform254440_317"; gene_id "Isoform254440_317.gene"; gene_name "Isoform254440_317";
chr5	Mandalorion	exon	24903663	24903769	.	+	.	transcript_id "Isoform254440_317"; gene_id "Isoform254440_317.gene"; gene_name "Isoform254440_317";
chr5	Mandalorion	CDS	24903663	24903769	.	+	.	transcript_id "Isoform254440_317"; gene_id "Isoform254440_317.gene"; gene_name "Isoform254440_317";
chr5	Mandalorion	exon	24906348	24906531	.	+	.	transcript_id "Isoform254440_317"; gene_id "Isoform254440_317.gene"; gene_name "Isoform254440_317";
chr5	Mandalorion	CDS	24906348	24906531	.	+	.	transcript_id "Isoform254440_317"; gene_id "Isoform254440_317.gene"; gene_name "Isoform254440_317";
chr5	Mandalorion	exon	24907375	24907482	.	+	.	transcript_id "Isoform254440_317"; gene_id "Isoform254440_317.gene"; gene_name "Isoform254440_317";
chr5	Mandalorion	CDS	24907375	24907482	.	+	.	transcript_id "Isoform254440_317"; gene_id "Isoform254440_317.gene"; gene_name "Isoform254440_317";
chr5	Mandalorion	exon	24908417	24908569	.	+	.	transcript_id "Isoform254440_317"; gene_id "Isoform254440_317.gene"; gene_name "Isoform254440_317";
chr5	Mandalorion	CDS	24908417	24908569	.	+	.	transcript_id "Isoform254440_317"; gene_id "Isoform254440_317.gene"; gene_name "Isoform254440_317";
chr5	Mandalorion	exon	24911436	24911582	.	+	.	transcript_id "Isoform254440_317"; gene_id "Isoform254440_317.gene"; gene_name "Isoform254440_317";
chr5	Mandalorion	CDS	24911436	24911582	.	+	.	transcript_id "Isoform254440_317"; gene_id "Isoform254440_317.gene"; gene_name "Isoform254440_317";
chr5	Mandalorion	exon	24912766	24912861	.	+	.	transcript_id "Isoform254440_317"; gene_id "Isoform254440_317.gene"; gene_name "Isoform254440_317";
chr5	Mandalorion	CDS	24912766	24912861	.	+	.	transcript_id "Isoform254440_317"; gene_id "Isoform254440_317.gene"; gene_name "Isoform254440_317";
chr5	Mandalorion	exon	24913681	24913858	.	+	.	transcript_id "Isoform254440_317"; gene_id "Isoform254440_317.gene"; gene_name "Isoform254440_317";
chr5	Mandalorion	CDS	24913681	24913858	.	+	.	transcript_id "Isoform254440_317"; gene_id "Isoform254440_317.gene"; gene_name "Isoform254440_317";
chr5	Mandalorion	exon	24913987	24915375	.	+	.	transcript_id "Isoform254440_317"; gene_id "Isoform254440_317.gene"; gene_name "Isoform254440_317";
chr5	Mandalorion	CDS	24913987	24914162	.	+	.	transcript_id "Isoform254440_317"; gene_id "Isoform254440_317.gene"; gene_name "Isoform254440_317";
chr5	Mandalorion	stop_codon	24914163	24914165	.	+	.	transcript_id "Isoform254440_317"; gene_id "Isoform254440_317.gene"; gene_name "Isoform254440_317";
chr5	Mandalorion	transcript	24891017	24915375	.	+	.	transcript_id "Isoform254452_16"; gene_id "Isoform254452_16.gene"; gene_name "Isoform254452_16";
chr5	Mandalorion	exon	24891017	24891092	.	+	.	transcript_id "Isoform254452_16"; gene_id "Isoform254452_16.gene"; gene_name "Isoform254452_16";
chr5	Mandalorion	exon	24894378	24894508	.	+	.	transcript_id "Isoform254452_16"; gene_id "Isoform254452_16.gene"; gene_name "Isoform254452_16";
chr5	Mandalorion	start_codon	24894392	24894394	.	+	.	transcript_id "Isoform254452_16"; gene_id "Isoform254452_16.gene"; gene_name "Isoform254452_16";
chr5	Mandalorion	CDS	24894392	24894508	.	+	.	transcript_id "Isoform254452_16"; gene_id "Isoform254452_16.gene"; gene_name "Isoform254452_16";
chr5	Mandalorion	exon	24897805	24897972	.	+	.	transcript_id "Isoform254452_16"; gene_id "Isoform254452_16.gene"; gene_name "Isoform254452_16";
chr5	Mandalorion	CDS	24897805	24897972	.	+	.	transcript_id "Isoform254452_16"; gene_id "Isoform254452_16.gene"; gene_name "Isoform254452_16";
chr5	Mandalorion	exon	24899698	24899759	.	+	.	transcript_id "Isoform254452_16"; gene_id "Isoform254452_16.gene"; gene_name "Isoform254452_16";
chr5	Mandalorion	CDS	24899698	24899759	.	+	.	transcript_id "Isoform254452_16"; gene_id "Isoform254452_16.gene"; gene_name "Isoform254452_16";
chr5	Mandalorion	exon	24900518	24900588	.	+	.	transcript_id "Isoform254452_16"; gene_id "Isoform254452_16.gene"; gene_name "Isoform254452_16";
chr5	Mandalorion	CDS	24900518	24900588	.	+	.	transcript_id "Isoform254452_16"; gene_id "Isoform254452_16.gene"; gene_name "Isoform254452_16";
chr5	Mandalorion	exon	24902003	24902185	.	+	.	transcript_id "Isoform254452_16"; gene_id "Isoform254452_16.gene"; gene_name "Isoform254452_16";
chr5	Mandalorion	CDS	24902003	24902185	.	+	.	transcript_id "Isoform254452_16"; gene_id "Isoform254452_16.gene"; gene_name "Isoform254452_16";
chr5	Mandalorion	exon	24902330	24902421	.	+	.	transcript_id "Isoform254452_16"; gene_id "Isoform254452_16.gene"; gene_name "Isoform254452_16";
chr5	Mandalorion	CDS	24902330	24902421	.	+	.	transcript_id "Isoform254452_16"; gene_id "Isoform254452_16.gene"; gene_name "Isoform254452_16";
chr5	Mandalorion	exon	24903663	24903769	.	+	.	transcript_id "Isoform254452_16"; gene_id "Isoform254452_16.gene"; gene_name "Isoform254452_16";
chr5	Mandalorion	CDS	24903663	24903769	.	+	.	transcript_id "Isoform254452_16"; gene_id "Isoform254452_16.gene"; gene_name "Isoform254452_16";
chr5	Mandalorion	exon	24906348	24906531	.	+	.	transcript_id "Isoform254452_16"; gene_id "Isoform254452_16.gene"; gene_name "Isoform254452_16";
chr5	Mandalorion	CDS	24906348	24906531	.	+	.	transcript_id "Isoform254452_16"; gene_id "Isoform254452_16.gene"; gene_name "Isoform254452_16";
chr5	Mandalorion	exon	24907375	24907482	.	+	.	transcript_id "Isoform254452_16"; gene_id "Isoform254452_16.gene"; gene_name "Isoform254452_16";
chr5	Mandalorion	CDS	24907375	24907482	.	+	.	transcript_id "Isoform254452_16"; gene_id "Isoform254452_16.gene"; gene_name "Isoform254452_16";
chr5	Mandalorion	exon	24908417	24908569	.	+	.	transcript_id "Isoform254452_16"; gene_id "Isoform254452_16.gene"; gene_name "Isoform254452_16";
chr5	Mandalorion	CDS	24908417	24908569	.	+	.	transcript_id "Isoform254452_16"; gene_id "Isoform254452_16.gene"; gene_name "Isoform254452_16";
chr5	Mandalorion	exon	24911436	24911582	.	+	.	transcript_id "Isoform254452_16"; gene_id "Isoform254452_16.gene"; gene_name "Isoform254452_16";
chr5	Mandalorion	CDS	24911436	24911582	.	+	.	transcript_id "Isoform254452_16"; gene_id "Isoform254452_16.gene"; gene_name "Isoform254452_16";
chr5	Mandalorion	exon	24912766	24912861	.	+	.	transcript_id "Isoform254452_16"; gene_id "Isoform254452_16.gene"; gene_name "Isoform254452_16";
chr5	Mandalorion	CDS	24912766	24912861	.	+	.	transcript_id "Isoform254452_16"; gene_id "Isoform254452_16.gene"; gene_name "Isoform254452_16";
chr5	Mandalorion	exon	24913681	24913858	.	+	.	transcript_id "Isoform254452_16"; gene_id "Isoform254452_16.gene"; gene_name "Isoform254452_16";
chr5	Mandalorion	CDS	24913681	24913858	.	+	.	transcript_id "Isoform254452_16"; gene_id "Isoform254452_16.gene"; gene_name "Isoform254452_16";
chr5	Mandalorion	exon	24913987	24915375	.	+	.	transcript_id "Isoform254452_16"; gene_id "Isoform254452_16.gene"; gene_name "Isoform254452_16";
chr5	Mandalorion	CDS	24913987	24914162	.	+	.	transcript_id "Isoform254452_16"; gene_id "Isoform254452_16.gene"; gene_name "Isoform254452_16";
chr5	Mandalorion	stop_codon	24914163	24914165	.	+	.	transcript_id "Isoform254452_16"; gene_id "Isoform254452_16.gene"; gene_name "Isoform254452_16";
chr5	Mandalorion	transcript	24891014	24915375	.	+	.	transcript_id "Isoform254456_23"; gene_id "Isoform254456_23.gene"; gene_name "Isoform254456_23";
chr5	Mandalorion	exon	24891014	24891092	.	+	.	transcript_id "Isoform254456_23"; gene_id "Isoform254456_23.gene"; gene_name "Isoform254456_23";
chr5	Mandalorion	exon	24894391	24894508	.	+	.	transcript_id "Isoform254456_23"; gene_id "Isoform254456_23.gene"; gene_name "Isoform254456_23";
chr5	Mandalorion	start_codon	24894392	24894394	.	+	.	transcript_id "Isoform254456_23"; gene_id "Isoform254456_23.gene"; gene_name "Isoform254456_23";
chr5	Mandalorion	CDS	24894392	24894508	.	+	.	transcript_id "Isoform254456_23"; gene_id "Isoform254456_23.gene"; gene_name "Isoform254456_23";
chr5	Mandalorion	exon	24897805	24897972	.	+	.	transcript_id "Isoform254456_23"; gene_id "Isoform254456_23.gene"; gene_name "Isoform254456_23";
chr5	Mandalorion	CDS	24897805	24897972	.	+	.	transcript_id "Isoform254456_23"; gene_id "Isoform254456_23.gene"; gene_name "Isoform254456_23";
chr5	Mandalorion	exon	24899698	24899759	.	+	.	transcript_id "Isoform254456_23"; gene_id "Isoform254456_23.gene"; gene_name "Isoform254456_23";
chr5	Mandalorion	CDS	24899698	24899759	.	+	.	transcript_id "Isoform254456_23"; gene_id "Isoform254456_23.gene"; gene_name "Isoform254456_23";
chr5	Mandalorion	exon	24900518	24900588	.	+	.	transcript_id "Isoform254456_23"; gene_id "Isoform254456_23.gene"; gene_name "Isoform254456_23";
chr5	Mandalorion	CDS	24900518	24900588	.	+	.	transcript_id "Isoform254456_23"; gene_id "Isoform254456_23.gene"; gene_name "Isoform254456_23";
chr5	Mandalorion	exon	24902003	24902185	.	+	.	transcript_id "Isoform254456_23"; gene_id "Isoform254456_23.gene"; gene_name "Isoform254456_23";
chr5	Mandalorion	CDS	24902003	24902185	.	+	.	transcript_id "Isoform254456_23"; gene_id "Isoform254456_23.gene"; gene_name "Isoform254456_23";
chr5	Mandalorion	exon	24902330	24902421	.	+	.	transcript_id "Isoform254456_23"; gene_id "Isoform254456_23.gene"; gene_name "Isoform254456_23";
chr5	Mandalorion	CDS	24902330	24902421	.	+	.	transcript_id "Isoform254456_23"; gene_id "Isoform254456_23.gene"; gene_name "Isoform254456_23";
chr5	Mandalorion	exon	24903663	24903769	.	+	.	transcript_id "Isoform254456_23"; gene_id "Isoform254456_23.gene"; gene_name "Isoform254456_23";
chr5	Mandalorion	CDS	24903663	24903769	.	+	.	transcript_id "Isoform254456_23"; gene_id "Isoform254456_23.gene"; gene_name "Isoform254456_23";
chr5	Mandalorion	exon	24906348	24906531	.	+	.	transcript_id "Isoform254456_23"; gene_id "Isoform254456_23.gene"; gene_name "Isoform254456_23";
chr5	Mandalorion	CDS	24906348	24906531	.	+	.	transcript_id "Isoform254456_23"; gene_id "Isoform254456_23.gene"; gene_name "Isoform254456_23";
chr5	Mandalorion	exon	24907375	24907482	.	+	.	transcript_id "Isoform254456_23"; gene_id "Isoform254456_23.gene"; gene_name "Isoform254456_23";
chr5	Mandalorion	CDS	24907375	24907482	.	+	.	transcript_id "Isoform254456_23"; gene_id "Isoform254456_23.gene"; gene_name "Isoform254456_23";
chr5	Mandalorion	exon	24908417	24908569	.	+	.	transcript_id "Isoform254456_23"; gene_id "Isoform254456_23.gene"; gene_name "Isoform254456_23";
chr5	Mandalorion	CDS	24908417	24908569	.	+	.	transcript_id "Isoform254456_23"; gene_id "Isoform254456_23.gene"; gene_name "Isoform254456_23";
chr5	Mandalorion	exon	24911436	24911582	.	+	.	transcript_id "Isoform254456_23"; gene_id "Isoform254456_23.gene"; gene_name "Isoform254456_23";
chr5	Mandalorion	CDS	24911436	24911582	.	+	.	transcript_id "Isoform254456_23"; gene_id "Isoform254456_23.gene"; gene_name "Isoform254456_23";
chr5	Mandalorion	exon	24912766	24912861	.	+	.	transcript_id "Isoform254456_23"; gene_id "Isoform254456_23.gene"; gene_name "Isoform254456_23";
chr5	Mandalorion	CDS	24912766	24912861	.	+	.	transcript_id "Isoform254456_23"; gene_id "Isoform254456_23.gene"; gene_name "Isoform254456_23";
chr5	Mandalorion	exon	24913681	24913858	.	+	.	transcript_id "Isoform254456_23"; gene_id "Isoform254456_23.gene"; gene_name "Isoform254456_23";
chr5	Mandalorion	CDS	24913681	24913858	.	+	.	transcript_id "Isoform254456_23"; gene_id "Isoform254456_23.gene"; gene_name "Isoform254456_23";
chr5	Mandalorion	exon	24913987	24915375	.	+	.	transcript_id "Isoform254456_23"; gene_id "Isoform254456_23.gene"; gene_name "Isoform254456_23";
chr5	Mandalorion	CDS	24913987	24914162	.	+	.	transcript_id "Isoform254456_23"; gene_id "Isoform254456_23.gene"; gene_name "Isoform254456_23";
chr5	Mandalorion	stop_codon	24914163	24914165	.	+	.	transcript_id "Isoform254456_23"; gene_id "Isoform254456_23.gene"; gene_name "Isoform254456_23";
chr5	Mandalorion	transcript	24891014	24914209	.	+	.	transcript_id "Isoform254457_32"; gene_id "Isoform254457_32.gene"; gene_name "Isoform254457_32";
chr5	Mandalorion	exon	24891014	24891092	.	+	.	transcript_id "Isoform254457_32"; gene_id "Isoform254457_32.gene"; gene_name "Isoform254457_32";
chr5	Mandalorion	exon	24894391	24894508	.	+	.	transcript_id "Isoform254457_32"; gene_id "Isoform254457_32.gene"; gene_name "Isoform254457_32";
chr5	Mandalorion	start_codon	24894392	24894394	.	+	.	transcript_id "Isoform254457_32"; gene_id "Isoform254457_32.gene"; gene_name "Isoform254457_32";
chr5	Mandalorion	CDS	24894392	24894508	.	+	.	transcript_id "Isoform254457_32"; gene_id "Isoform254457_32.gene"; gene_name "Isoform254457_32";
chr5	Mandalorion	exon	24897805	24897972	.	+	.	transcript_id "Isoform254457_32"; gene_id "Isoform254457_32.gene"; gene_name "Isoform254457_32";
chr5	Mandalorion	CDS	24897805	24897972	.	+	.	transcript_id "Isoform254457_32"; gene_id "Isoform254457_32.gene"; gene_name "Isoform254457_32";
chr5	Mandalorion	exon	24899698	24899759	.	+	.	transcript_id "Isoform254457_32"; gene_id "Isoform254457_32.gene"; gene_name "Isoform254457_32";
chr5	Mandalorion	CDS	24899698	24899759	.	+	.	transcript_id "Isoform254457_32"; gene_id "Isoform254457_32.gene"; gene_name "Isoform254457_32";
chr5	Mandalorion	exon	24900518	24900588	.	+	.	transcript_id "Isoform254457_32"; gene_id "Isoform254457_32.gene"; gene_name "Isoform254457_32";
chr5	Mandalorion	CDS	24900518	24900588	.	+	.	transcript_id "Isoform254457_32"; gene_id "Isoform254457_32.gene"; gene_name "Isoform254457_32";
chr5	Mandalorion	exon	24902003	24902185	.	+	.	transcript_id "Isoform254457_32"; gene_id "Isoform254457_32.gene"; gene_name "Isoform254457_32";
chr5	Mandalorion	CDS	24902003	24902185	.	+	.	transcript_id "Isoform254457_32"; gene_id "Isoform254457_32.gene"; gene_name "Isoform254457_32";
chr5	Mandalorion	exon	24902330	24902421	.	+	.	transcript_id "Isoform254457_32"; gene_id "Isoform254457_32.gene"; gene_name "Isoform254457_32";
chr5	Mandalorion	CDS	24902330	24902421	.	+	.	transcript_id "Isoform254457_32"; gene_id "Isoform254457_32.gene"; gene_name "Isoform254457_32";
chr5	Mandalorion	exon	24903663	24903769	.	+	.	transcript_id "Isoform254457_32"; gene_id "Isoform254457_32.gene"; gene_name "Isoform254457_32";
chr5	Mandalorion	CDS	24903663	24903769	.	+	.	transcript_id "Isoform254457_32"; gene_id "Isoform254457_32.gene"; gene_name "Isoform254457_32";
chr5	Mandalorion	exon	24906348	24906531	.	+	.	transcript_id "Isoform254457_32"; gene_id "Isoform254457_32.gene"; gene_name "Isoform254457_32";
chr5	Mandalorion	CDS	24906348	24906531	.	+	.	transcript_id "Isoform254457_32"; gene_id "Isoform254457_32.gene"; gene_name "Isoform254457_32";
chr5	Mandalorion	exon	24907375	24907482	.	+	.	transcript_id "Isoform254457_32"; gene_id "Isoform254457_32.gene"; gene_name "Isoform254457_32";
chr5	Mandalorion	CDS	24907375	24907482	.	+	.	transcript_id "Isoform254457_32"; gene_id "Isoform254457_32.gene"; gene_name "Isoform254457_32";
chr5	Mandalorion	exon	24908417	24908569	.	+	.	transcript_id "Isoform254457_32"; gene_id "Isoform254457_32.gene"; gene_name "Isoform254457_32";
chr5	Mandalorion	CDS	24908417	24908569	.	+	.	transcript_id "Isoform254457_32"; gene_id "Isoform254457_32.gene"; gene_name "Isoform254457_32";
chr5	Mandalorion	exon	24911436	24911582	.	+	.	transcript_id "Isoform254457_32"; gene_id "Isoform254457_32.gene"; gene_name "Isoform254457_32";
chr5	Mandalorion	CDS	24911436	24911582	.	+	.	transcript_id "Isoform254457_32"; gene_id "Isoform254457_32.gene"; gene_name "Isoform254457_32";
chr5	Mandalorion	exon	24912766	24912861	.	+	.	transcript_id "Isoform254457_32"; gene_id "Isoform254457_32.gene"; gene_name "Isoform254457_32";
chr5	Mandalorion	CDS	24912766	24912861	.	+	.	transcript_id "Isoform254457_32"; gene_id "Isoform254457_32.gene"; gene_name "Isoform254457_32";
chr5	Mandalorion	exon	24913681	24913858	.	+	.	transcript_id "Isoform254457_32"; gene_id "Isoform254457_32.gene"; gene_name "Isoform254457_32";
chr5	Mandalorion	CDS	24913681	24913858	.	+	.	transcript_id "Isoform254457_32"; gene_id "Isoform254457_32.gene"; gene_name "Isoform254457_32";
chr5	Mandalorion	exon	24913987	24914209	.	+	.	transcript_id "Isoform254457_32"; gene_id "Isoform254457_32.gene"; gene_name "Isoform254457_32";
chr5	Mandalorion	CDS	24913987	24914162	.	+	.	transcript_id "Isoform254457_32"; gene_id "Isoform254457_32.gene"; gene_name "Isoform254457_32";
chr5	Mandalorion	stop_codon	24914163	24914165	.	+	.	transcript_id "Isoform254457_32"; gene_id "Isoform254457_32.gene"; gene_name "Isoform254457_32";
chr5	Mandalorion	transcript	24916740	24935648	.	-	.	transcript_id "Isoform254484_7"; gene_id "Isoform254484_7.gene"; gene_name "Isoform254484_7";
chr5	Mandalorion	exon	24916740	24917749	.	-	.	transcript_id "Isoform254484_7"; gene_id "Isoform254484_7.gene"; gene_name "Isoform254484_7";
chr5	Mandalorion	CDS	24917576	24917749	.	-	.	transcript_id "Isoform254484_7"; gene_id "Isoform254484_7.gene"; gene_name "Isoform254484_7";
chr5	Mandalorion	stop_codon	24917573	24917575	.	-	.	transcript_id "Isoform254484_7"; gene_id "Isoform254484_7.gene"; gene_name "Isoform254484_7";
chr5	Mandalorion	exon	24917848	24917951	.	-	.	transcript_id "Isoform254484_7"; gene_id "Isoform254484_7.gene"; gene_name "Isoform254484_7";
chr5	Mandalorion	CDS	24917848	24917951	.	-	.	transcript_id "Isoform254484_7"; gene_id "Isoform254484_7.gene"; gene_name "Isoform254484_7";
chr5	Mandalorion	exon	24920524	24920659	.	-	.	transcript_id "Isoform254484_7"; gene_id "Isoform254484_7.gene"; gene_name "Isoform254484_7";
chr5	Mandalorion	CDS	24920524	24920659	.	-	.	transcript_id "Isoform254484_7"; gene_id "Isoform254484_7.gene"; gene_name "Isoform254484_7";
chr5	Mandalorion	exon	24922965	24923385	.	-	.	transcript_id "Isoform254484_7"; gene_id "Isoform254484_7.gene"; gene_name "Isoform254484_7";
chr5	Mandalorion	CDS	24922965	24923385	.	-	.	transcript_id "Isoform254484_7"; gene_id "Isoform254484_7.gene"; gene_name "Isoform254484_7";
chr5	Mandalorion	exon	24927633	24927774	.	-	.	transcript_id "Isoform254484_7"; gene_id "Isoform254484_7.gene"; gene_name "Isoform254484_7";
chr5	Mandalorion	CDS	24927633	24927774	.	-	.	transcript_id "Isoform254484_7"; gene_id "Isoform254484_7.gene"; gene_name "Isoform254484_7";
chr5	Mandalorion	exon	24935179	24935648	.	-	.	transcript_id "Isoform254484_7"; gene_id "Isoform254484_7.gene"; gene_name "Isoform254484_7";
chr5	Mandalorion	start_codon	24935339	24935341	.	-	.	transcript_id "Isoform254484_7"; gene_id "Isoform254484_7.gene"; gene_name "Isoform254484_7";
chr5	Mandalorion	CDS	24935179	24935341	.	-	.	transcript_id "Isoform254484_7"; gene_id "Isoform254484_7.gene"; gene_name "Isoform254484_7";
chr5	Mandalorion	transcript	24916738	24935648	.	-	.	transcript_id "Isoform254487_6"; gene_id "Isoform254487_6.gene"; gene_name "Isoform254487_6";
chr5	Mandalorion	exon	24916738	24917749	.	-	.	transcript_id "Isoform254487_6"; gene_id "Isoform254487_6.gene"; gene_name "Isoform254487_6";
chr5	Mandalorion	CDS	24917576	24917749	.	-	.	transcript_id "Isoform254487_6"; gene_id "Isoform254487_6.gene"; gene_name "Isoform254487_6";
chr5	Mandalorion	stop_codon	24917573	24917575	.	-	.	transcript_id "Isoform254487_6"; gene_id "Isoform254487_6.gene"; gene_name "Isoform254487_6";
chr5	Mandalorion	exon	24917848	24917951	.	-	.	transcript_id "Isoform254487_6"; gene_id "Isoform254487_6.gene"; gene_name "Isoform254487_6";
chr5	Mandalorion	CDS	24917848	24917951	.	-	.	transcript_id "Isoform254487_6"; gene_id "Isoform254487_6.gene"; gene_name "Isoform254487_6";
chr5	Mandalorion	exon	24920524	24920659	.	-	.	transcript_id "Isoform254487_6"; gene_id "Isoform254487_6.gene"; gene_name "Isoform254487_6";
chr5	Mandalorion	CDS	24920524	24920659	.	-	.	transcript_id "Isoform254487_6"; gene_id "Isoform254487_6.gene"; gene_name "Isoform254487_6";
chr5	Mandalorion	exon	24922965	24923385	.	-	.	transcript_id "Isoform254487_6"; gene_id "Isoform254487_6.gene"; gene_name "Isoform254487_6";
chr5	Mandalorion	CDS	24922965	24923385	.	-	.	transcript_id "Isoform254487_6"; gene_id "Isoform254487_6.gene"; gene_name "Isoform254487_6";
chr5	Mandalorion	exon	24927633	24927774	.	-	.	transcript_id "Isoform254487_6"; gene_id "Isoform254487_6.gene"; gene_name "Isoform254487_6";
chr5	Mandalorion	CDS	24927633	24927774	.	-	.	transcript_id "Isoform254487_6"; gene_id "Isoform254487_6.gene"; gene_name "Isoform254487_6";
chr5	Mandalorion	exon	24931355	24931632	.	-	.	transcript_id "Isoform254487_6"; gene_id "Isoform254487_6.gene"; gene_name "Isoform254487_6";
chr5	Mandalorion	start_codon	24931383	24931385	.	-	.	transcript_id "Isoform254487_6"; gene_id "Isoform254487_6.gene"; gene_name "Isoform254487_6";
chr5	Mandalorion	CDS	24931355	24931385	.	-	.	transcript_id "Isoform254487_6"; gene_id "Isoform254487_6.gene"; gene_name "Isoform254487_6";
chr5	Mandalorion	exon	24935179	24935648	.	-	.	transcript_id "Isoform254487_6"; gene_id "Isoform254487_6.gene"; gene_name "Isoform254487_6";
chr5	Mandalorion	transcript	24956000	24962849	.	-	.	transcript_id "Isoform254488_308"; gene_id "Isoform254488_308.gene"; gene_name "Isoform254488_308";
chr5	Mandalorion	exon	24956000	24956187	.	-	.	transcript_id "Isoform254488_308"; gene_id "Isoform254488_308.gene"; gene_name "Isoform254488_308";
chr5	Mandalorion	CDS	24956055	24956187	.	-	.	transcript_id "Isoform254488_308"; gene_id "Isoform254488_308.gene"; gene_name "Isoform254488_308";
chr5	Mandalorion	stop_codon	24956052	24956054	.	-	.	transcript_id "Isoform254488_308"; gene_id "Isoform254488_308.gene"; gene_name "Isoform254488_308";
chr5	Mandalorion	exon	24959132	24959277	.	-	.	transcript_id "Isoform254488_308"; gene_id "Isoform254488_308.gene"; gene_name "Isoform254488_308";
chr5	Mandalorion	CDS	24959132	24959277	.	-	.	transcript_id "Isoform254488_308"; gene_id "Isoform254488_308.gene"; gene_name "Isoform254488_308";
chr5	Mandalorion	exon	24961035	24961283	.	-	.	transcript_id "Isoform254488_308"; gene_id "Isoform254488_308.gene"; gene_name "Isoform254488_308";
chr5	Mandalorion	CDS	24961035	24961283	.	-	.	transcript_id "Isoform254488_308"; gene_id "Isoform254488_308.gene"; gene_name "Isoform254488_308";
chr5	Mandalorion	exon	24962821	24962849	.	-	.	transcript_id "Isoform254488_308"; gene_id "Isoform254488_308.gene"; gene_name "Isoform254488_308";
chr5	Mandalorion	start_codon	24962839	24962841	.	-	.	transcript_id "Isoform254488_308"; gene_id "Isoform254488_308.gene"; gene_name "Isoform254488_308";
chr5	Mandalorion	CDS	24962821	24962841	.	-	.	transcript_id "Isoform254488_308"; gene_id "Isoform254488_308.gene"; gene_name "Isoform254488_308";
chr5	Mandalorion	transcript	24956000	24963028	.	-	.	transcript_id "Isoform254489_82"; gene_id "Isoform254489_82.gene"; gene_name "Isoform254489_82";
chr5	Mandalorion	exon	24956000	24956187	.	-	.	transcript_id "Isoform254489_82"; gene_id "Isoform254489_82.gene"; gene_name "Isoform254489_82";
chr5	Mandalorion	CDS	24956055	24956187	.	-	.	transcript_id "Isoform254489_82"; gene_id "Isoform254489_82.gene"; gene_name "Isoform254489_82";
chr5	Mandalorion	stop_codon	24956052	24956054	.	-	.	transcript_id "Isoform254489_82"; gene_id "Isoform254489_82.gene"; gene_name "Isoform254489_82";
chr5	Mandalorion	exon	24959132	24959277	.	-	.	transcript_id "Isoform254489_82"; gene_id "Isoform254489_82.gene"; gene_name "Isoform254489_82";
chr5	Mandalorion	CDS	24959132	24959277	.	-	.	transcript_id "Isoform254489_82"; gene_id "Isoform254489_82.gene"; gene_name "Isoform254489_82";
chr5	Mandalorion	exon	24961035	24961283	.	-	.	transcript_id "Isoform254489_82"; gene_id "Isoform254489_82.gene"; gene_name "Isoform254489_82";
chr5	Mandalorion	CDS	24961035	24961283	.	-	.	transcript_id "Isoform254489_82"; gene_id "Isoform254489_82.gene"; gene_name "Isoform254489_82";
chr5	Mandalorion	exon	24962821	24963028	.	-	.	transcript_id "Isoform254489_82"; gene_id "Isoform254489_82.gene"; gene_name "Isoform254489_82";
chr5	Mandalorion	start_codon	24962839	24962841	.	-	.	transcript_id "Isoform254489_82"; gene_id "Isoform254489_82.gene"; gene_name "Isoform254489_82";
chr5	Mandalorion	CDS	24962821	24962841	.	-	.	transcript_id "Isoform254489_82"; gene_id "Isoform254489_82.gene"; gene_name "Isoform254489_82";
chr5	Mandalorion	transcript	24962119	24990006	.	+	.	transcript_id "Isoform254494_13"; gene_id "Isoform254494_13.gene"; gene_name "Isoform254494_13";
chr5	Mandalorion	exon	24962119	24962292	.	+	.	transcript_id "Isoform254494_13"; gene_id "Isoform254494_13.gene"; gene_name "Isoform254494_13";
chr5	Mandalorion	exon	24989617	24990006	.	+	.	transcript_id "Isoform254494_13"; gene_id "Isoform254494_13.gene"; gene_name "Isoform254494_13";
chr5	Mandalorion	transcript	24962148	24990803	.	+	.	transcript_id "Isoform254495_4"; gene_id "Isoform254495_4.gene"; gene_name "Isoform254495_4";
chr5	Mandalorion	exon	24962148	24962292	.	+	.	transcript_id "Isoform254495_4"; gene_id "Isoform254495_4.gene"; gene_name "Isoform254495_4";
chr5	Mandalorion	exon	24989617	24990803	.	+	.	transcript_id "Isoform254495_4"; gene_id "Isoform254495_4.gene"; gene_name "Isoform254495_4";
chr5	Mandalorion	start_codon	24990451	24990453	.	+	.	transcript_id "Isoform254495_4"; gene_id "Isoform254495_4.gene"; gene_name "Isoform254495_4";
chr5	Mandalorion	CDS	24990451	24990798	.	+	.	transcript_id "Isoform254495_4"; gene_id "Isoform254495_4.gene"; gene_name "Isoform254495_4";
chr5	Mandalorion	stop_codon	24990799	24990801	.	+	.	transcript_id "Isoform254495_4"; gene_id "Isoform254495_4.gene"; gene_name "Isoform254495_4";
chr5	Mandalorion	transcript	24962137	24995785	.	+	.	transcript_id "Isoform254496_8"; gene_id "Isoform254496_8.gene"; gene_name "Isoform254496_8";
chr5	Mandalorion	exon	24962137	24962292	.	+	.	transcript_id "Isoform254496_8"; gene_id "Isoform254496_8.gene"; gene_name "Isoform254496_8";
chr5	Mandalorion	exon	24989617	24989765	.	+	.	transcript_id "Isoform254496_8"; gene_id "Isoform254496_8.gene"; gene_name "Isoform254496_8";
chr5	Mandalorion	exon	24995587	24995785	.	+	.	transcript_id "Isoform254496_8"; gene_id "Isoform254496_8.gene"; gene_name "Isoform254496_8";
chr5	Mandalorion	transcript	24962148	24963949	.	+	.	transcript_id "Isoform254498_11"; gene_id "Isoform254498_11.gene"; gene_name "Isoform254498_11";
chr5	Mandalorion	exon	24962148	24962292	.	+	.	transcript_id "Isoform254498_11"; gene_id "Isoform254498_11.gene"; gene_name "Isoform254498_11";
chr5	Mandalorion	exon	24963130	24963253	.	+	.	transcript_id "Isoform254498_11"; gene_id "Isoform254498_11.gene"; gene_name "Isoform254498_11";
chr5	Mandalorion	exon	24963734	24963949	.	+	.	transcript_id "Isoform254498_11"; gene_id "Isoform254498_11.gene"; gene_name "Isoform254498_11";
chr5	Mandalorion	transcript	24955939	24957794	.	+	.	transcript_id "Isoform254500_10"; gene_id "Isoform254500_10.gene"; gene_name "Isoform254500_10";
chr5	Mandalorion	exon	24955939	24957794	.	+	.	transcript_id "Isoform254500_10"; gene_id "Isoform254500_10.gene"; gene_name "Isoform254500_10";
chr5	Mandalorion	transcript	25008247	25047390	.	-	.	transcript_id "Isoform254506_3781"; gene_id "Isoform254506_3781.gene"; gene_name "Isoform254506_3781";
chr5	Mandalorion	exon	25008247	25008754	.	-	.	transcript_id "Isoform254506_3781"; gene_id "Isoform254506_3781.gene"; gene_name "Isoform254506_3781";
chr5	Mandalorion	CDS	25008665	25008754	.	-	.	transcript_id "Isoform254506_3781"; gene_id "Isoform254506_3781.gene"; gene_name "Isoform254506_3781";
chr5	Mandalorion	stop_codon	25008662	25008664	.	-	.	transcript_id "Isoform254506_3781"; gene_id "Isoform254506_3781.gene"; gene_name "Isoform254506_3781";
chr5	Mandalorion	exon	25011997	25012078	.	-	.	transcript_id "Isoform254506_3781"; gene_id "Isoform254506_3781.gene"; gene_name "Isoform254506_3781";
chr5	Mandalorion	CDS	25011997	25012078	.	-	.	transcript_id "Isoform254506_3781"; gene_id "Isoform254506_3781.gene"; gene_name "Isoform254506_3781";
chr5	Mandalorion	exon	25012603	25012650	.	-	.	transcript_id "Isoform254506_3781"; gene_id "Isoform254506_3781.gene"; gene_name "Isoform254506_3781";
chr5	Mandalorion	CDS	25012603	25012650	.	-	.	transcript_id "Isoform254506_3781"; gene_id "Isoform254506_3781.gene"; gene_name "Isoform254506_3781";
chr5	Mandalorion	exon	25012746	25012802	.	-	.	transcript_id "Isoform254506_3781"; gene_id "Isoform254506_3781.gene"; gene_name "Isoform254506_3781";
chr5	Mandalorion	CDS	25012746	25012802	.	-	.	transcript_id "Isoform254506_3781"; gene_id "Isoform254506_3781.gene"; gene_name "Isoform254506_3781";
chr5	Mandalorion	exon	25013351	25013433	.	-	.	transcript_id "Isoform254506_3781"; gene_id "Isoform254506_3781.gene"; gene_name "Isoform254506_3781";
chr5	Mandalorion	CDS	25013351	25013433	.	-	.	transcript_id "Isoform254506_3781"; gene_id "Isoform254506_3781.gene"; gene_name "Isoform254506_3781";
chr5	Mandalorion	exon	25018796	25018863	.	-	.	transcript_id "Isoform254506_3781"; gene_id "Isoform254506_3781.gene"; gene_name "Isoform254506_3781";
chr5	Mandalorion	CDS	25018796	25018863	.	-	.	transcript_id "Isoform254506_3781"; gene_id "Isoform254506_3781.gene"; gene_name "Isoform254506_3781";
chr5	Mandalorion	exon	25022758	25022829	.	-	.	transcript_id "Isoform254506_3781"; gene_id "Isoform254506_3781.gene"; gene_name "Isoform254506_3781";
chr5	Mandalorion	CDS	25022758	25022829	.	-	.	transcript_id "Isoform254506_3781"; gene_id "Isoform254506_3781.gene"; gene_name "Isoform254506_3781";
chr5	Mandalorion	exon	25047183	25047390	.	-	.	transcript_id "Isoform254506_3781"; gene_id "Isoform254506_3781.gene"; gene_name "Isoform254506_3781";
chr5	Mandalorion	start_codon	25047232	25047234	.	-	.	transcript_id "Isoform254506_3781"; gene_id "Isoform254506_3781.gene"; gene_name "Isoform254506_3781";
chr5	Mandalorion	CDS	25047183	25047234	.	-	.	transcript_id "Isoform254506_3781"; gene_id "Isoform254506_3781.gene"; gene_name "Isoform254506_3781";
chr5	Mandalorion	transcript	25008247	25047590	.	-	.	transcript_id "Isoform254509_494"; gene_id "Isoform254509_494.gene"; gene_name "Isoform254509_494";
chr5	Mandalorion	exon	25008247	25008754	.	-	.	transcript_id "Isoform254509_494"; gene_id "Isoform254509_494.gene"; gene_name "Isoform254509_494";
chr5	Mandalorion	CDS	25008665	25008754	.	-	.	transcript_id "Isoform254509_494"; gene_id "Isoform254509_494.gene"; gene_name "Isoform254509_494";
chr5	Mandalorion	stop_codon	25008662	25008664	.	-	.	transcript_id "Isoform254509_494"; gene_id "Isoform254509_494.gene"; gene_name "Isoform254509_494";
chr5	Mandalorion	exon	25011997	25012078	.	-	.	transcript_id "Isoform254509_494"; gene_id "Isoform254509_494.gene"; gene_name "Isoform254509_494";
chr5	Mandalorion	CDS	25011997	25012078	.	-	.	transcript_id "Isoform254509_494"; gene_id "Isoform254509_494.gene"; gene_name "Isoform254509_494";
chr5	Mandalorion	exon	25012603	25012650	.	-	.	transcript_id "Isoform254509_494"; gene_id "Isoform254509_494.gene"; gene_name "Isoform254509_494";
chr5	Mandalorion	CDS	25012603	25012650	.	-	.	transcript_id "Isoform254509_494"; gene_id "Isoform254509_494.gene"; gene_name "Isoform254509_494";
chr5	Mandalorion	exon	25012746	25012802	.	-	.	transcript_id "Isoform254509_494"; gene_id "Isoform254509_494.gene"; gene_name "Isoform254509_494";
chr5	Mandalorion	CDS	25012746	25012802	.	-	.	transcript_id "Isoform254509_494"; gene_id "Isoform254509_494.gene"; gene_name "Isoform254509_494";
chr5	Mandalorion	exon	25013351	25013433	.	-	.	transcript_id "Isoform254509_494"; gene_id "Isoform254509_494.gene"; gene_name "Isoform254509_494";
chr5	Mandalorion	CDS	25013351	25013433	.	-	.	transcript_id "Isoform254509_494"; gene_id "Isoform254509_494.gene"; gene_name "Isoform254509_494";
chr5	Mandalorion	exon	25018796	25018863	.	-	.	transcript_id "Isoform254509_494"; gene_id "Isoform254509_494.gene"; gene_name "Isoform254509_494";
chr5	Mandalorion	CDS	25018796	25018863	.	-	.	transcript_id "Isoform254509_494"; gene_id "Isoform254509_494.gene"; gene_name "Isoform254509_494";
chr5	Mandalorion	exon	25022758	25022829	.	-	.	transcript_id "Isoform254509_494"; gene_id "Isoform254509_494.gene"; gene_name "Isoform254509_494";
chr5	Mandalorion	CDS	25022758	25022829	.	-	.	transcript_id "Isoform254509_494"; gene_id "Isoform254509_494.gene"; gene_name "Isoform254509_494";
chr5	Mandalorion	exon	25047183	25047590	.	-	.	transcript_id "Isoform254509_494"; gene_id "Isoform254509_494.gene"; gene_name "Isoform254509_494";
chr5	Mandalorion	start_codon	25047232	25047234	.	-	.	transcript_id "Isoform254509_494"; gene_id "Isoform254509_494.gene"; gene_name "Isoform254509_494";
chr5	Mandalorion	CDS	25047183	25047234	.	-	.	transcript_id "Isoform254509_494"; gene_id "Isoform254509_494.gene"; gene_name "Isoform254509_494";
chr5	Mandalorion	transcript	25067744	25305636	.	-	.	transcript_id "Isoform254523_100"; gene_id "Isoform254523_100.gene"; gene_name "Isoform254523_100";
chr5	Mandalorion	exon	25067744	25068885	.	-	.	transcript_id "Isoform254523_100"; gene_id "Isoform254523_100.gene"; gene_name "Isoform254523_100";
chr5	Mandalorion	CDS	25068857	25068885	.	-	.	transcript_id "Isoform254523_100"; gene_id "Isoform254523_100.gene"; gene_name "Isoform254523_100";
chr5	Mandalorion	stop_codon	25068854	25068856	.	-	.	transcript_id "Isoform254523_100"; gene_id "Isoform254523_100.gene"; gene_name "Isoform254523_100";
chr5	Mandalorion	exon	25071077	25071170	.	-	.	transcript_id "Isoform254523_100"; gene_id "Isoform254523_100.gene"; gene_name "Isoform254523_100";
chr5	Mandalorion	CDS	25071077	25071170	.	-	.	transcript_id "Isoform254523_100"; gene_id "Isoform254523_100.gene"; gene_name "Isoform254523_100";
chr5	Mandalorion	exon	25074129	25074275	.	-	.	transcript_id "Isoform254523_100"; gene_id "Isoform254523_100.gene"; gene_name "Isoform254523_100";
chr5	Mandalorion	CDS	25074129	25074275	.	-	.	transcript_id "Isoform254523_100"; gene_id "Isoform254523_100.gene"; gene_name "Isoform254523_100";
chr5	Mandalorion	exon	25076053	25076090	.	-	.	transcript_id "Isoform254523_100"; gene_id "Isoform254523_100.gene"; gene_name "Isoform254523_100";
chr5	Mandalorion	CDS	25076053	25076090	.	-	.	transcript_id "Isoform254523_100"; gene_id "Isoform254523_100.gene"; gene_name "Isoform254523_100";
chr5	Mandalorion	exon	25076492	25076657	.	-	.	transcript_id "Isoform254523_100"; gene_id "Isoform254523_100.gene"; gene_name "Isoform254523_100";
chr5	Mandalorion	CDS	25076492	25076657	.	-	.	transcript_id "Isoform254523_100"; gene_id "Isoform254523_100.gene"; gene_name "Isoform254523_100";
chr5	Mandalorion	exon	25078882	25079008	.	-	.	transcript_id "Isoform254523_100"; gene_id "Isoform254523_100.gene"; gene_name "Isoform254523_100";
chr5	Mandalorion	CDS	25078882	25079008	.	-	.	transcript_id "Isoform254523_100"; gene_id "Isoform254523_100.gene"; gene_name "Isoform254523_100";
chr5	Mandalorion	exon	25080159	25080213	.	-	.	transcript_id "Isoform254523_100"; gene_id "Isoform254523_100.gene"; gene_name "Isoform254523_100";
chr5	Mandalorion	CDS	25080159	25080213	.	-	.	transcript_id "Isoform254523_100"; gene_id "Isoform254523_100.gene"; gene_name "Isoform254523_100";
chr5	Mandalorion	exon	25081987	25082032	.	-	.	transcript_id "Isoform254523_100"; gene_id "Isoform254523_100.gene"; gene_name "Isoform254523_100";
chr5	Mandalorion	CDS	25081987	25082032	.	-	.	transcript_id "Isoform254523_100"; gene_id "Isoform254523_100.gene"; gene_name "Isoform254523_100";
chr5	Mandalorion	exon	25083703	25083761	.	-	.	transcript_id "Isoform254523_100"; gene_id "Isoform254523_100.gene"; gene_name "Isoform254523_100";
chr5	Mandalorion	CDS	25083703	25083761	.	-	.	transcript_id "Isoform254523_100"; gene_id "Isoform254523_100.gene"; gene_name "Isoform254523_100";
chr5	Mandalorion	exon	25085682	25085763	.	-	.	transcript_id "Isoform254523_100"; gene_id "Isoform254523_100.gene"; gene_name "Isoform254523_100";
chr5	Mandalorion	CDS	25085682	25085763	.	-	.	transcript_id "Isoform254523_100"; gene_id "Isoform254523_100.gene"; gene_name "Isoform254523_100";
chr5	Mandalorion	exon	25094080	25094183	.	-	.	transcript_id "Isoform254523_100"; gene_id "Isoform254523_100.gene"; gene_name "Isoform254523_100";
chr5	Mandalorion	CDS	25094080	25094183	.	-	.	transcript_id "Isoform254523_100"; gene_id "Isoform254523_100.gene"; gene_name "Isoform254523_100";
chr5	Mandalorion	exon	25113321	25113390	.	-	.	transcript_id "Isoform254523_100"; gene_id "Isoform254523_100.gene"; gene_name "Isoform254523_100";
chr5	Mandalorion	CDS	25113321	25113390	.	-	.	transcript_id "Isoform254523_100"; gene_id "Isoform254523_100.gene"; gene_name "Isoform254523_100";
chr5	Mandalorion	exon	25152422	25152636	.	-	.	transcript_id "Isoform254523_100"; gene_id "Isoform254523_100.gene"; gene_name "Isoform254523_100";
chr5	Mandalorion	CDS	25152422	25152636	.	-	.	transcript_id "Isoform254523_100"; gene_id "Isoform254523_100.gene"; gene_name "Isoform254523_100";
chr5	Mandalorion	exon	25226790	25227069	.	-	.	transcript_id "Isoform254523_100"; gene_id "Isoform254523_100.gene"; gene_name "Isoform254523_100";
chr5	Mandalorion	CDS	25226790	25227069	.	-	.	transcript_id "Isoform254523_100"; gene_id "Isoform254523_100.gene"; gene_name "Isoform254523_100";
chr5	Mandalorion	exon	25233463	25233534	.	-	.	transcript_id "Isoform254523_100"; gene_id "Isoform254523_100.gene"; gene_name "Isoform254523_100";
chr5	Mandalorion	CDS	25233463	25233534	.	-	.	transcript_id "Isoform254523_100"; gene_id "Isoform254523_100.gene"; gene_name "Isoform254523_100";
chr5	Mandalorion	exon	25305009	25305636	.	-	.	transcript_id "Isoform254523_100"; gene_id "Isoform254523_100.gene"; gene_name "Isoform254523_100";
chr5	Mandalorion	start_codon	25305105	25305107	.	-	.	transcript_id "Isoform254523_100"; gene_id "Isoform254523_100.gene"; gene_name "Isoform254523_100";
chr5	Mandalorion	CDS	25305009	25305107	.	-	.	transcript_id "Isoform254523_100"; gene_id "Isoform254523_100.gene"; gene_name "Isoform254523_100";
chr5	Mandalorion	transcript	25068588	25305684	.	-	.	transcript_id "Isoform254534_20"; gene_id "Isoform254534_20.gene"; gene_name "Isoform254534_20";
chr5	Mandalorion	exon	25068588	25068885	.	-	.	transcript_id "Isoform254534_20"; gene_id "Isoform254534_20.gene"; gene_name "Isoform254534_20";
chr5	Mandalorion	CDS	25068857	25068885	.	-	.	transcript_id "Isoform254534_20"; gene_id "Isoform254534_20.gene"; gene_name "Isoform254534_20";
chr5	Mandalorion	stop_codon	25068854	25068856	.	-	.	transcript_id "Isoform254534_20"; gene_id "Isoform254534_20.gene"; gene_name "Isoform254534_20";
chr5	Mandalorion	exon	25071077	25071170	.	-	.	transcript_id "Isoform254534_20"; gene_id "Isoform254534_20.gene"; gene_name "Isoform254534_20";
chr5	Mandalorion	CDS	25071077	25071170	.	-	.	transcript_id "Isoform254534_20"; gene_id "Isoform254534_20.gene"; gene_name "Isoform254534_20";
chr5	Mandalorion	exon	25074129	25074275	.	-	.	transcript_id "Isoform254534_20"; gene_id "Isoform254534_20.gene"; gene_name "Isoform254534_20";
chr5	Mandalorion	CDS	25074129	25074275	.	-	.	transcript_id "Isoform254534_20"; gene_id "Isoform254534_20.gene"; gene_name "Isoform254534_20";
chr5	Mandalorion	exon	25076053	25076090	.	-	.	transcript_id "Isoform254534_20"; gene_id "Isoform254534_20.gene"; gene_name "Isoform254534_20";
chr5	Mandalorion	CDS	25076053	25076090	.	-	.	transcript_id "Isoform254534_20"; gene_id "Isoform254534_20.gene"; gene_name "Isoform254534_20";
chr5	Mandalorion	exon	25076492	25076657	.	-	.	transcript_id "Isoform254534_20"; gene_id "Isoform254534_20.gene"; gene_name "Isoform254534_20";
chr5	Mandalorion	CDS	25076492	25076657	.	-	.	transcript_id "Isoform254534_20"; gene_id "Isoform254534_20.gene"; gene_name "Isoform254534_20";
chr5	Mandalorion	exon	25078882	25079008	.	-	.	transcript_id "Isoform254534_20"; gene_id "Isoform254534_20.gene"; gene_name "Isoform254534_20";
chr5	Mandalorion	CDS	25078882	25079008	.	-	.	transcript_id "Isoform254534_20"; gene_id "Isoform254534_20.gene"; gene_name "Isoform254534_20";
chr5	Mandalorion	exon	25080159	25080213	.	-	.	transcript_id "Isoform254534_20"; gene_id "Isoform254534_20.gene"; gene_name "Isoform254534_20";
chr5	Mandalorion	CDS	25080159	25080213	.	-	.	transcript_id "Isoform254534_20"; gene_id "Isoform254534_20.gene"; gene_name "Isoform254534_20";
chr5	Mandalorion	exon	25081987	25082032	.	-	.	transcript_id "Isoform254534_20"; gene_id "Isoform254534_20.gene"; gene_name "Isoform254534_20";
chr5	Mandalorion	CDS	25081987	25082032	.	-	.	transcript_id "Isoform254534_20"; gene_id "Isoform254534_20.gene"; gene_name "Isoform254534_20";
chr5	Mandalorion	exon	25083703	25083761	.	-	.	transcript_id "Isoform254534_20"; gene_id "Isoform254534_20.gene"; gene_name "Isoform254534_20";
chr5	Mandalorion	CDS	25083703	25083761	.	-	.	transcript_id "Isoform254534_20"; gene_id "Isoform254534_20.gene"; gene_name "Isoform254534_20";
chr5	Mandalorion	exon	25085682	25085763	.	-	.	transcript_id "Isoform254534_20"; gene_id "Isoform254534_20.gene"; gene_name "Isoform254534_20";
chr5	Mandalorion	CDS	25085682	25085763	.	-	.	transcript_id "Isoform254534_20"; gene_id "Isoform254534_20.gene"; gene_name "Isoform254534_20";
chr5	Mandalorion	exon	25094080	25094183	.	-	.	transcript_id "Isoform254534_20"; gene_id "Isoform254534_20.gene"; gene_name "Isoform254534_20";
chr5	Mandalorion	CDS	25094080	25094183	.	-	.	transcript_id "Isoform254534_20"; gene_id "Isoform254534_20.gene"; gene_name "Isoform254534_20";
chr5	Mandalorion	exon	25113321	25113390	.	-	.	transcript_id "Isoform254534_20"; gene_id "Isoform254534_20.gene"; gene_name "Isoform254534_20";
chr5	Mandalorion	CDS	25113321	25113390	.	-	.	transcript_id "Isoform254534_20"; gene_id "Isoform254534_20.gene"; gene_name "Isoform254534_20";
chr5	Mandalorion	exon	25152422	25152636	.	-	.	transcript_id "Isoform254534_20"; gene_id "Isoform254534_20.gene"; gene_name "Isoform254534_20";
chr5	Mandalorion	CDS	25152422	25152636	.	-	.	transcript_id "Isoform254534_20"; gene_id "Isoform254534_20.gene"; gene_name "Isoform254534_20";
chr5	Mandalorion	exon	25226790	25227069	.	-	.	transcript_id "Isoform254534_20"; gene_id "Isoform254534_20.gene"; gene_name "Isoform254534_20";
chr5	Mandalorion	CDS	25226790	25227069	.	-	.	transcript_id "Isoform254534_20"; gene_id "Isoform254534_20.gene"; gene_name "Isoform254534_20";
chr5	Mandalorion	exon	25233463	25233534	.	-	.	transcript_id "Isoform254534_20"; gene_id "Isoform254534_20.gene"; gene_name "Isoform254534_20";
chr5	Mandalorion	CDS	25233463	25233534	.	-	.	transcript_id "Isoform254534_20"; gene_id "Isoform254534_20.gene"; gene_name "Isoform254534_20";
chr5	Mandalorion	exon	25305009	25305684	.	-	.	transcript_id "Isoform254534_20"; gene_id "Isoform254534_20.gene"; gene_name "Isoform254534_20";
chr5	Mandalorion	start_codon	25305105	25305107	.	-	.	transcript_id "Isoform254534_20"; gene_id "Isoform254534_20.gene"; gene_name "Isoform254534_20";
chr5	Mandalorion	CDS	25305009	25305107	.	-	.	transcript_id "Isoform254534_20"; gene_id "Isoform254534_20.gene"; gene_name "Isoform254534_20";
chr5	Mandalorion	transcript	25067746	25305636	.	-	.	transcript_id "Isoform254546_64"; gene_id "Isoform254546_64.gene"; gene_name "Isoform254546_64";
chr5	Mandalorion	exon	25067746	25068885	.	-	.	transcript_id "Isoform254546_64"; gene_id "Isoform254546_64.gene"; gene_name "Isoform254546_64";
chr5	Mandalorion	CDS	25068857	25068885	.	-	.	transcript_id "Isoform254546_64"; gene_id "Isoform254546_64.gene"; gene_name "Isoform254546_64";
chr5	Mandalorion	stop_codon	25068854	25068856	.	-	.	transcript_id "Isoform254546_64"; gene_id "Isoform254546_64.gene"; gene_name "Isoform254546_64";
chr5	Mandalorion	exon	25071077	25071170	.	-	.	transcript_id "Isoform254546_64"; gene_id "Isoform254546_64.gene"; gene_name "Isoform254546_64";
chr5	Mandalorion	CDS	25071077	25071170	.	-	.	transcript_id "Isoform254546_64"; gene_id "Isoform254546_64.gene"; gene_name "Isoform254546_64";
chr5	Mandalorion	exon	25074129	25074275	.	-	.	transcript_id "Isoform254546_64"; gene_id "Isoform254546_64.gene"; gene_name "Isoform254546_64";
chr5	Mandalorion	CDS	25074129	25074275	.	-	.	transcript_id "Isoform254546_64"; gene_id "Isoform254546_64.gene"; gene_name "Isoform254546_64";
chr5	Mandalorion	exon	25076053	25076090	.	-	.	transcript_id "Isoform254546_64"; gene_id "Isoform254546_64.gene"; gene_name "Isoform254546_64";
chr5	Mandalorion	CDS	25076053	25076090	.	-	.	transcript_id "Isoform254546_64"; gene_id "Isoform254546_64.gene"; gene_name "Isoform254546_64";
chr5	Mandalorion	exon	25076492	25076657	.	-	.	transcript_id "Isoform254546_64"; gene_id "Isoform254546_64.gene"; gene_name "Isoform254546_64";
chr5	Mandalorion	CDS	25076492	25076657	.	-	.	transcript_id "Isoform254546_64"; gene_id "Isoform254546_64.gene"; gene_name "Isoform254546_64";
chr5	Mandalorion	exon	25078882	25079008	.	-	.	transcript_id "Isoform254546_64"; gene_id "Isoform254546_64.gene"; gene_name "Isoform254546_64";
chr5	Mandalorion	CDS	25078882	25079008	.	-	.	transcript_id "Isoform254546_64"; gene_id "Isoform254546_64.gene"; gene_name "Isoform254546_64";
chr5	Mandalorion	exon	25080159	25080213	.	-	.	transcript_id "Isoform254546_64"; gene_id "Isoform254546_64.gene"; gene_name "Isoform254546_64";
chr5	Mandalorion	CDS	25080159	25080213	.	-	.	transcript_id "Isoform254546_64"; gene_id "Isoform254546_64.gene"; gene_name "Isoform254546_64";
chr5	Mandalorion	exon	25081987	25082032	.	-	.	transcript_id "Isoform254546_64"; gene_id "Isoform254546_64.gene"; gene_name "Isoform254546_64";
chr5	Mandalorion	CDS	25081987	25082032	.	-	.	transcript_id "Isoform254546_64"; gene_id "Isoform254546_64.gene"; gene_name "Isoform254546_64";
chr5	Mandalorion	exon	25083703	25083761	.	-	.	transcript_id "Isoform254546_64"; gene_id "Isoform254546_64.gene"; gene_name "Isoform254546_64";
chr5	Mandalorion	CDS	25083703	25083761	.	-	.	transcript_id "Isoform254546_64"; gene_id "Isoform254546_64.gene"; gene_name "Isoform254546_64";
chr5	Mandalorion	exon	25085682	25085763	.	-	.	transcript_id "Isoform254546_64"; gene_id "Isoform254546_64.gene"; gene_name "Isoform254546_64";
chr5	Mandalorion	CDS	25085682	25085763	.	-	.	transcript_id "Isoform254546_64"; gene_id "Isoform254546_64.gene"; gene_name "Isoform254546_64";
chr5	Mandalorion	exon	25094080	25094186	.	-	.	transcript_id "Isoform254546_64"; gene_id "Isoform254546_64.gene"; gene_name "Isoform254546_64";
chr5	Mandalorion	CDS	25094080	25094186	.	-	.	transcript_id "Isoform254546_64"; gene_id "Isoform254546_64.gene"; gene_name "Isoform254546_64";
chr5	Mandalorion	exon	25113321	25113390	.	-	.	transcript_id "Isoform254546_64"; gene_id "Isoform254546_64.gene"; gene_name "Isoform254546_64";
chr5	Mandalorion	CDS	25113321	25113390	.	-	.	transcript_id "Isoform254546_64"; gene_id "Isoform254546_64.gene"; gene_name "Isoform254546_64";
chr5	Mandalorion	exon	25152422	25152636	.	-	.	transcript_id "Isoform254546_64"; gene_id "Isoform254546_64.gene"; gene_name "Isoform254546_64";
chr5	Mandalorion	CDS	25152422	25152636	.	-	.	transcript_id "Isoform254546_64"; gene_id "Isoform254546_64.gene"; gene_name "Isoform254546_64";
chr5	Mandalorion	exon	25226790	25227069	.	-	.	transcript_id "Isoform254546_64"; gene_id "Isoform254546_64.gene"; gene_name "Isoform254546_64";
chr5	Mandalorion	CDS	25226790	25227069	.	-	.	transcript_id "Isoform254546_64"; gene_id "Isoform254546_64.gene"; gene_name "Isoform254546_64";
chr5	Mandalorion	exon	25233463	25233534	.	-	.	transcript_id "Isoform254546_64"; gene_id "Isoform254546_64.gene"; gene_name "Isoform254546_64";
chr5	Mandalorion	CDS	25233463	25233534	.	-	.	transcript_id "Isoform254546_64"; gene_id "Isoform254546_64.gene"; gene_name "Isoform254546_64";
chr5	Mandalorion	exon	25305009	25305636	.	-	.	transcript_id "Isoform254546_64"; gene_id "Isoform254546_64.gene"; gene_name "Isoform254546_64";
chr5	Mandalorion	start_codon	25305105	25305107	.	-	.	transcript_id "Isoform254546_64"; gene_id "Isoform254546_64.gene"; gene_name "Isoform254546_64";
chr5	Mandalorion	CDS	25305009	25305107	.	-	.	transcript_id "Isoform254546_64"; gene_id "Isoform254546_64.gene"; gene_name "Isoform254546_64";
chr5	Mandalorion	transcript	25232353	25305665	.	-	.	transcript_id "Isoform254567_13"; gene_id "Isoform254567_13.gene"; gene_name "Isoform254567_13";
chr5	Mandalorion	exon	25232353	25233534	.	-	.	transcript_id "Isoform254567_13"; gene_id "Isoform254567_13.gene"; gene_name "Isoform254567_13";
chr5	Mandalorion	CDS	25233337	25233534	.	-	.	transcript_id "Isoform254567_13"; gene_id "Isoform254567_13.gene"; gene_name "Isoform254567_13";
chr5	Mandalorion	stop_codon	25233334	25233336	.	-	.	transcript_id "Isoform254567_13"; gene_id "Isoform254567_13.gene"; gene_name "Isoform254567_13";
chr5	Mandalorion	exon	25305009	25305665	.	-	.	transcript_id "Isoform254567_13"; gene_id "Isoform254567_13.gene"; gene_name "Isoform254567_13";
chr5	Mandalorion	start_codon	25305105	25305107	.	-	.	transcript_id "Isoform254567_13"; gene_id "Isoform254567_13.gene"; gene_name "Isoform254567_13";
chr5	Mandalorion	CDS	25305009	25305107	.	-	.	transcript_id "Isoform254567_13"; gene_id "Isoform254567_13.gene"; gene_name "Isoform254567_13";
chr5	Mandalorion	transcript	25232353	25305636	.	-	.	transcript_id "Isoform254568_35"; gene_id "Isoform254568_35.gene"; gene_name "Isoform254568_35";
chr5	Mandalorion	exon	25232353	25233534	.	-	.	transcript_id "Isoform254568_35"; gene_id "Isoform254568_35.gene"; gene_name "Isoform254568_35";
chr5	Mandalorion	CDS	25233337	25233534	.	-	.	transcript_id "Isoform254568_35"; gene_id "Isoform254568_35.gene"; gene_name "Isoform254568_35";
chr5	Mandalorion	stop_codon	25233334	25233336	.	-	.	transcript_id "Isoform254568_35"; gene_id "Isoform254568_35.gene"; gene_name "Isoform254568_35";
chr5	Mandalorion	exon	25305009	25305636	.	-	.	transcript_id "Isoform254568_35"; gene_id "Isoform254568_35.gene"; gene_name "Isoform254568_35";
chr5	Mandalorion	start_codon	25305105	25305107	.	-	.	transcript_id "Isoform254568_35"; gene_id "Isoform254568_35.gene"; gene_name "Isoform254568_35";
chr5	Mandalorion	CDS	25305009	25305107	.	-	.	transcript_id "Isoform254568_35"; gene_id "Isoform254568_35.gene"; gene_name "Isoform254568_35";
chr5	Mandalorion	transcript	25302745	25305636	.	-	.	transcript_id "Isoform254570_7"; gene_id "Isoform254570_7.gene"; gene_name "Isoform254570_7";
chr5	Mandalorion	exon	25302745	25303110	.	-	.	transcript_id "Isoform254570_7"; gene_id "Isoform254570_7.gene"; gene_name "Isoform254570_7";
chr5	Mandalorion	exon	25305009	25305636	.	-	.	transcript_id "Isoform254570_7"; gene_id "Isoform254570_7.gene"; gene_name "Isoform254570_7";
chr5	Mandalorion	transcript	25306163	25307198	.	+	.	transcript_id "Isoform254578_3"; gene_id "Isoform254578_3.gene"; gene_name "Isoform254578_3";
chr5	Mandalorion	exon	25306163	25307198	.	+	.	transcript_id "Isoform254578_3"; gene_id "Isoform254578_3.gene"; gene_name "Isoform254578_3";
chr5	Mandalorion	start_codon	25306382	25306384	.	+	.	transcript_id "Isoform254578_3"; gene_id "Isoform254578_3.gene"; gene_name "Isoform254578_3";
chr5	Mandalorion	CDS	25306382	25306525	.	+	.	transcript_id "Isoform254578_3"; gene_id "Isoform254578_3.gene"; gene_name "Isoform254578_3";
chr5	Mandalorion	stop_codon	25306526	25306528	.	+	.	transcript_id "Isoform254578_3"; gene_id "Isoform254578_3.gene"; gene_name "Isoform254578_3";
chr5	Mandalorion	transcript	25328848	25368484	.	-	.	transcript_id "Isoform254579_3"; gene_id "Isoform254579_3.gene"; gene_name "Isoform254579_3";
chr5	Mandalorion	exon	25328848	25329617	.	-	.	transcript_id "Isoform254579_3"; gene_id "Isoform254579_3.gene"; gene_name "Isoform254579_3";
chr5	Mandalorion	exon	25360670	25360805	.	-	.	transcript_id "Isoform254579_3"; gene_id "Isoform254579_3.gene"; gene_name "Isoform254579_3";
chr5	Mandalorion	exon	25362147	25362223	.	-	.	transcript_id "Isoform254579_3"; gene_id "Isoform254579_3.gene"; gene_name "Isoform254579_3";
chr5	Mandalorion	exon	25368389	25368484	.	-	.	transcript_id "Isoform254579_3"; gene_id "Isoform254579_3.gene"; gene_name "Isoform254579_3";
chr5	Mandalorion	transcript	25365259	25368507	.	-	.	transcript_id "Isoform254580_7"; gene_id "Isoform254580_7.gene"; gene_name "Isoform254580_7";
chr5	Mandalorion	exon	25365259	25365536	.	-	.	transcript_id "Isoform254580_7"; gene_id "Isoform254580_7.gene"; gene_name "Isoform254580_7";
chr5	Mandalorion	exon	25368389	25368507	.	-	.	transcript_id "Isoform254580_7"; gene_id "Isoform254580_7.gene"; gene_name "Isoform254580_7";
chr5	Mandalorion	transcript	25354780	25359460	.	+	.	transcript_id "Isoform254581_4"; gene_id "Isoform254581_4.gene"; gene_name "Isoform254581_4";
chr5	Mandalorion	exon	25354780	25354933	.	+	.	transcript_id "Isoform254581_4"; gene_id "Isoform254581_4.gene"; gene_name "Isoform254581_4";
chr5	Mandalorion	exon	25359148	25359460	.	+	.	transcript_id "Isoform254581_4"; gene_id "Isoform254581_4.gene"; gene_name "Isoform254581_4";
chr5	Mandalorion	transcript	25366810	25368507	.	-	.	transcript_id "Isoform254582_11"; gene_id "Isoform254582_11.gene"; gene_name "Isoform254582_11";
chr5	Mandalorion	exon	25366810	25368507	.	-	.	transcript_id "Isoform254582_11"; gene_id "Isoform254582_11.gene"; gene_name "Isoform254582_11";
chr5	Mandalorion	transcript	25427911	25444599	.	+	.	transcript_id "Isoform254584_122"; gene_id "Isoform254584_122.gene"; gene_name "Isoform254584_122";
chr5	Mandalorion	exon	25427911	25428029	.	+	.	transcript_id "Isoform254584_122"; gene_id "Isoform254584_122.gene"; gene_name "Isoform254584_122";
chr5	Mandalorion	exon	25441775	25444599	.	+	.	transcript_id "Isoform254584_122"; gene_id "Isoform254584_122.gene"; gene_name "Isoform254584_122";
chr5	Mandalorion	start_codon	25442064	25442066	.	+	.	transcript_id "Isoform254584_122"; gene_id "Isoform254584_122.gene"; gene_name "Isoform254584_122";
chr5	Mandalorion	CDS	25442064	25443890	.	+	.	transcript_id "Isoform254584_122"; gene_id "Isoform254584_122.gene"; gene_name "Isoform254584_122";
chr5	Mandalorion	stop_codon	25443891	25443893	.	+	.	transcript_id "Isoform254584_122"; gene_id "Isoform254584_122.gene"; gene_name "Isoform254584_122";
chr5	Mandalorion	transcript	25427889	25444598	.	+	.	transcript_id "Isoform254587_18"; gene_id "Isoform254587_18.gene"; gene_name "Isoform254587_18";
chr5	Mandalorion	exon	25427889	25428029	.	+	.	transcript_id "Isoform254587_18"; gene_id "Isoform254587_18.gene"; gene_name "Isoform254587_18";
chr5	Mandalorion	exon	25441761	25444598	.	+	.	transcript_id "Isoform254587_18"; gene_id "Isoform254587_18.gene"; gene_name "Isoform254587_18";
chr5	Mandalorion	start_codon	25442064	25442066	.	+	.	transcript_id "Isoform254587_18"; gene_id "Isoform254587_18.gene"; gene_name "Isoform254587_18";
chr5	Mandalorion	CDS	25442064	25443890	.	+	.	transcript_id "Isoform254587_18"; gene_id "Isoform254587_18.gene"; gene_name "Isoform254587_18";
chr5	Mandalorion	stop_codon	25443891	25443893	.	+	.	transcript_id "Isoform254587_18"; gene_id "Isoform254587_18.gene"; gene_name "Isoform254587_18";
chr5	Mandalorion	transcript	25427887	25470909	.	+	.	transcript_id "Isoform254589_13"; gene_id "Isoform254589_13.gene"; gene_name "Isoform254589_13";
chr5	Mandalorion	exon	25427887	25428029	.	+	.	transcript_id "Isoform254589_13"; gene_id "Isoform254589_13.gene"; gene_name "Isoform254589_13";
chr5	Mandalorion	exon	25452452	25452784	.	+	.	transcript_id "Isoform254589_13"; gene_id "Isoform254589_13.gene"; gene_name "Isoform254589_13";
chr5	Mandalorion	start_codon	25452490	25452492	.	+	.	transcript_id "Isoform254589_13"; gene_id "Isoform254589_13.gene"; gene_name "Isoform254589_13";
chr5	Mandalorion	CDS	25452490	25452784	.	+	.	transcript_id "Isoform254589_13"; gene_id "Isoform254589_13.gene"; gene_name "Isoform254589_13";
chr5	Mandalorion	exon	25453834	25453957	.	+	.	transcript_id "Isoform254589_13"; gene_id "Isoform254589_13.gene"; gene_name "Isoform254589_13";
chr5	Mandalorion	CDS	25453834	25453957	.	+	.	transcript_id "Isoform254589_13"; gene_id "Isoform254589_13.gene"; gene_name "Isoform254589_13";
chr5	Mandalorion	exon	25455085	25455251	.	+	.	transcript_id "Isoform254589_13"; gene_id "Isoform254589_13.gene"; gene_name "Isoform254589_13";
chr5	Mandalorion	CDS	25455085	25455251	.	+	.	transcript_id "Isoform254589_13"; gene_id "Isoform254589_13.gene"; gene_name "Isoform254589_13";
chr5	Mandalorion	exon	25457022	25457147	.	+	.	transcript_id "Isoform254589_13"; gene_id "Isoform254589_13.gene"; gene_name "Isoform254589_13";
chr5	Mandalorion	CDS	25457022	25457147	.	+	.	transcript_id "Isoform254589_13"; gene_id "Isoform254589_13.gene"; gene_name "Isoform254589_13";
chr5	Mandalorion	exon	25459905	25460154	.	+	.	transcript_id "Isoform254589_13"; gene_id "Isoform254589_13.gene"; gene_name "Isoform254589_13";
chr5	Mandalorion	CDS	25459905	25460154	.	+	.	transcript_id "Isoform254589_13"; gene_id "Isoform254589_13.gene"; gene_name "Isoform254589_13";
chr5	Mandalorion	exon	25462391	25462508	.	+	.	transcript_id "Isoform254589_13"; gene_id "Isoform254589_13.gene"; gene_name "Isoform254589_13";
chr5	Mandalorion	CDS	25462391	25462508	.	+	.	transcript_id "Isoform254589_13"; gene_id "Isoform254589_13.gene"; gene_name "Isoform254589_13";
chr5	Mandalorion	exon	25463810	25463962	.	+	.	transcript_id "Isoform254589_13"; gene_id "Isoform254589_13.gene"; gene_name "Isoform254589_13";
chr5	Mandalorion	CDS	25463810	25463962	.	+	.	transcript_id "Isoform254589_13"; gene_id "Isoform254589_13.gene"; gene_name "Isoform254589_13";
chr5	Mandalorion	exon	25466933	25467151	.	+	.	transcript_id "Isoform254589_13"; gene_id "Isoform254589_13.gene"; gene_name "Isoform254589_13";
chr5	Mandalorion	CDS	25466933	25467151	.	+	.	transcript_id "Isoform254589_13"; gene_id "Isoform254589_13.gene"; gene_name "Isoform254589_13";
chr5	Mandalorion	exon	25468378	25468482	.	+	.	transcript_id "Isoform254589_13"; gene_id "Isoform254589_13.gene"; gene_name "Isoform254589_13";
chr5	Mandalorion	CDS	25468378	25468482	.	+	.	transcript_id "Isoform254589_13"; gene_id "Isoform254589_13.gene"; gene_name "Isoform254589_13";
chr5	Mandalorion	exon	25469960	25470909	.	+	.	transcript_id "Isoform254589_13"; gene_id "Isoform254589_13.gene"; gene_name "Isoform254589_13";
chr5	Mandalorion	CDS	25469960	25470133	.	+	.	transcript_id "Isoform254589_13"; gene_id "Isoform254589_13.gene"; gene_name "Isoform254589_13";
chr5	Mandalorion	stop_codon	25470134	25470136	.	+	.	transcript_id "Isoform254589_13"; gene_id "Isoform254589_13.gene"; gene_name "Isoform254589_13";
chr5	Mandalorion	transcript	25427897	25470909	.	+	.	transcript_id "Isoform254591_244"; gene_id "Isoform254591_244.gene"; gene_name "Isoform254591_244";
chr5	Mandalorion	exon	25427897	25428029	.	+	.	transcript_id "Isoform254591_244"; gene_id "Isoform254591_244.gene"; gene_name "Isoform254591_244";
chr5	Mandalorion	exon	25452452	25452784	.	+	.	transcript_id "Isoform254591_244"; gene_id "Isoform254591_244.gene"; gene_name "Isoform254591_244";
chr5	Mandalorion	start_codon	25452490	25452492	.	+	.	transcript_id "Isoform254591_244"; gene_id "Isoform254591_244.gene"; gene_name "Isoform254591_244";
chr5	Mandalorion	CDS	25452490	25452784	.	+	.	transcript_id "Isoform254591_244"; gene_id "Isoform254591_244.gene"; gene_name "Isoform254591_244";
chr5	Mandalorion	exon	25453834	25453957	.	+	.	transcript_id "Isoform254591_244"; gene_id "Isoform254591_244.gene"; gene_name "Isoform254591_244";
chr5	Mandalorion	CDS	25453834	25453957	.	+	.	transcript_id "Isoform254591_244"; gene_id "Isoform254591_244.gene"; gene_name "Isoform254591_244";
chr5	Mandalorion	exon	25455085	25455251	.	+	.	transcript_id "Isoform254591_244"; gene_id "Isoform254591_244.gene"; gene_name "Isoform254591_244";
chr5	Mandalorion	CDS	25455085	25455251	.	+	.	transcript_id "Isoform254591_244"; gene_id "Isoform254591_244.gene"; gene_name "Isoform254591_244";
chr5	Mandalorion	exon	25457022	25457147	.	+	.	transcript_id "Isoform254591_244"; gene_id "Isoform254591_244.gene"; gene_name "Isoform254591_244";
chr5	Mandalorion	CDS	25457022	25457147	.	+	.	transcript_id "Isoform254591_244"; gene_id "Isoform254591_244.gene"; gene_name "Isoform254591_244";
chr5	Mandalorion	exon	25459905	25460154	.	+	.	transcript_id "Isoform254591_244"; gene_id "Isoform254591_244.gene"; gene_name "Isoform254591_244";
chr5	Mandalorion	CDS	25459905	25460154	.	+	.	transcript_id "Isoform254591_244"; gene_id "Isoform254591_244.gene"; gene_name "Isoform254591_244";
chr5	Mandalorion	exon	25462391	25462508	.	+	.	transcript_id "Isoform254591_244"; gene_id "Isoform254591_244.gene"; gene_name "Isoform254591_244";
chr5	Mandalorion	CDS	25462391	25462508	.	+	.	transcript_id "Isoform254591_244"; gene_id "Isoform254591_244.gene"; gene_name "Isoform254591_244";
chr5	Mandalorion	exon	25463810	25463962	.	+	.	transcript_id "Isoform254591_244"; gene_id "Isoform254591_244.gene"; gene_name "Isoform254591_244";
chr5	Mandalorion	CDS	25463810	25463962	.	+	.	transcript_id "Isoform254591_244"; gene_id "Isoform254591_244.gene"; gene_name "Isoform254591_244";
chr5	Mandalorion	exon	25466933	25467151	.	+	.	transcript_id "Isoform254591_244"; gene_id "Isoform254591_244.gene"; gene_name "Isoform254591_244";
chr5	Mandalorion	CDS	25466933	25467151	.	+	.	transcript_id "Isoform254591_244"; gene_id "Isoform254591_244.gene"; gene_name "Isoform254591_244";
chr5	Mandalorion	exon	25468378	25468482	.	+	.	transcript_id "Isoform254591_244"; gene_id "Isoform254591_244.gene"; gene_name "Isoform254591_244";
chr5	Mandalorion	CDS	25468378	25468482	.	+	.	transcript_id "Isoform254591_244"; gene_id "Isoform254591_244.gene"; gene_name "Isoform254591_244";
chr5	Mandalorion	exon	25469960	25470097	.	+	.	transcript_id "Isoform254591_244"; gene_id "Isoform254591_244.gene"; gene_name "Isoform254591_244";
chr5	Mandalorion	CDS	25469960	25470097	.	+	.	transcript_id "Isoform254591_244"; gene_id "Isoform254591_244.gene"; gene_name "Isoform254591_244";
chr5	Mandalorion	exon	25470248	25470909	.	+	.	transcript_id "Isoform254591_244"; gene_id "Isoform254591_244.gene"; gene_name "Isoform254591_244";
chr5	Mandalorion	CDS	25470248	25470376	.	+	.	transcript_id "Isoform254591_244"; gene_id "Isoform254591_244.gene"; gene_name "Isoform254591_244";
chr5	Mandalorion	stop_codon	25470377	25470379	.	+	.	transcript_id "Isoform254591_244"; gene_id "Isoform254591_244.gene"; gene_name "Isoform254591_244";
chr5	Mandalorion	transcript	25453477	25455076	.	-	.	transcript_id "Isoform254597_3"; gene_id "Isoform254597_3.gene"; gene_name "Isoform254597_3";
chr5	Mandalorion	exon	25453477	25455076	.	-	.	transcript_id "Isoform254597_3"; gene_id "Isoform254597_3.gene"; gene_name "Isoform254597_3";
chr5	Mandalorion	transcript	25476795	25480954	.	-	.	transcript_id "Isoform254599_3"; gene_id "Isoform254599_3.gene"; gene_name "Isoform254599_3";
chr5	Mandalorion	exon	25476795	25478756	.	-	.	transcript_id "Isoform254599_3"; gene_id "Isoform254599_3.gene"; gene_name "Isoform254599_3";
chr5	Mandalorion	exon	25480626	25480734	.	-	.	transcript_id "Isoform254599_3"; gene_id "Isoform254599_3.gene"; gene_name "Isoform254599_3";
chr5	Mandalorion	exon	25480898	25480954	.	-	.	transcript_id "Isoform254599_3"; gene_id "Isoform254599_3.gene"; gene_name "Isoform254599_3";
chr5	Mandalorion	transcript	25504512	25507915	.	-	.	transcript_id "Isoform254606_3"; gene_id "Isoform254606_3.gene"; gene_name "Isoform254606_3";
chr5	Mandalorion	exon	25504512	25505574	.	-	.	transcript_id "Isoform254606_3"; gene_id "Isoform254606_3.gene"; gene_name "Isoform254606_3";
chr5	Mandalorion	CDS	25504516	25505574	.	-	.	transcript_id "Isoform254606_3"; gene_id "Isoform254606_3.gene"; gene_name "Isoform254606_3";
chr5	Mandalorion	stop_codon	25504513	25504515	.	-	.	transcript_id "Isoform254606_3"; gene_id "Isoform254606_3.gene"; gene_name "Isoform254606_3";
chr5	Mandalorion	exon	25507704	25507915	.	-	.	transcript_id "Isoform254606_3"; gene_id "Isoform254606_3.gene"; gene_name "Isoform254606_3";
chr5	Mandalorion	start_codon	25507875	25507877	.	-	.	transcript_id "Isoform254606_3"; gene_id "Isoform254606_3.gene"; gene_name "Isoform254606_3";
chr5	Mandalorion	CDS	25507704	25507877	.	-	.	transcript_id "Isoform254606_3"; gene_id "Isoform254606_3.gene"; gene_name "Isoform254606_3";
chr5	Mandalorion	transcript	25504512	25515597	.	-	.	transcript_id "Isoform254609_3"; gene_id "Isoform254609_3.gene"; gene_name "Isoform254609_3";
chr5	Mandalorion	exon	25504512	25505574	.	-	.	transcript_id "Isoform254609_3"; gene_id "Isoform254609_3.gene"; gene_name "Isoform254609_3";
chr5	Mandalorion	CDS	25504516	25505574	.	-	.	transcript_id "Isoform254609_3"; gene_id "Isoform254609_3.gene"; gene_name "Isoform254609_3";
chr5	Mandalorion	stop_codon	25504513	25504515	.	-	.	transcript_id "Isoform254609_3"; gene_id "Isoform254609_3.gene"; gene_name "Isoform254609_3";
chr5	Mandalorion	exon	25507704	25507936	.	-	.	transcript_id "Isoform254609_3"; gene_id "Isoform254609_3.gene"; gene_name "Isoform254609_3";
chr5	Mandalorion	CDS	25507704	25507936	.	-	.	transcript_id "Isoform254609_3"; gene_id "Isoform254609_3.gene"; gene_name "Isoform254609_3";
chr5	Mandalorion	exon	25509676	25509739	.	-	.	transcript_id "Isoform254609_3"; gene_id "Isoform254609_3.gene"; gene_name "Isoform254609_3";
chr5	Mandalorion	CDS	25509676	25509739	.	-	.	transcript_id "Isoform254609_3"; gene_id "Isoform254609_3.gene"; gene_name "Isoform254609_3";
chr5	Mandalorion	exon	25510907	25510985	.	-	.	transcript_id "Isoform254609_3"; gene_id "Isoform254609_3.gene"; gene_name "Isoform254609_3";
chr5	Mandalorion	CDS	25510907	25510985	.	-	.	transcript_id "Isoform254609_3"; gene_id "Isoform254609_3.gene"; gene_name "Isoform254609_3";
chr5	Mandalorion	exon	25513437	25513548	.	-	.	transcript_id "Isoform254609_3"; gene_id "Isoform254609_3.gene"; gene_name "Isoform254609_3";
chr5	Mandalorion	CDS	25513437	25513548	.	-	.	transcript_id "Isoform254609_3"; gene_id "Isoform254609_3.gene"; gene_name "Isoform254609_3";
chr5	Mandalorion	exon	25514598	25515597	.	-	.	transcript_id "Isoform254609_3"; gene_id "Isoform254609_3.gene"; gene_name "Isoform254609_3";
chr5	Mandalorion	start_codon	25515547	25515549	.	-	.	transcript_id "Isoform254609_3"; gene_id "Isoform254609_3.gene"; gene_name "Isoform254609_3";
chr5	Mandalorion	CDS	25514598	25515549	.	-	.	transcript_id "Isoform254609_3"; gene_id "Isoform254609_3.gene"; gene_name "Isoform254609_3";
chr5	Mandalorion	transcript	25577802	25703781	.	-	.	transcript_id "Isoform254614_11"; gene_id "Isoform254614_11.gene"; gene_name "Isoform254614_11";
chr5	Mandalorion	exon	25577802	25578467	.	-	.	transcript_id "Isoform254614_11"; gene_id "Isoform254614_11.gene"; gene_name "Isoform254614_11";
chr5	Mandalorion	CDS	25577806	25578467	.	-	.	transcript_id "Isoform254614_11"; gene_id "Isoform254614_11.gene"; gene_name "Isoform254614_11";
chr5	Mandalorion	stop_codon	25577803	25577805	.	-	.	transcript_id "Isoform254614_11"; gene_id "Isoform254614_11.gene"; gene_name "Isoform254614_11";
chr5	Mandalorion	exon	25579488	25579565	.	-	.	transcript_id "Isoform254614_11"; gene_id "Isoform254614_11.gene"; gene_name "Isoform254614_11";
chr5	Mandalorion	CDS	25579488	25579565	.	-	.	transcript_id "Isoform254614_11"; gene_id "Isoform254614_11.gene"; gene_name "Isoform254614_11";
chr5	Mandalorion	exon	25580340	25580453	.	-	.	transcript_id "Isoform254614_11"; gene_id "Isoform254614_11.gene"; gene_name "Isoform254614_11";
chr5	Mandalorion	CDS	25580340	25580453	.	-	.	transcript_id "Isoform254614_11"; gene_id "Isoform254614_11.gene"; gene_name "Isoform254614_11";
chr5	Mandalorion	exon	25580874	25581025	.	-	.	transcript_id "Isoform254614_11"; gene_id "Isoform254614_11.gene"; gene_name "Isoform254614_11";
chr5	Mandalorion	CDS	25580874	25581025	.	-	.	transcript_id "Isoform254614_11"; gene_id "Isoform254614_11.gene"; gene_name "Isoform254614_11";
chr5	Mandalorion	exon	25582111	25582280	.	-	.	transcript_id "Isoform254614_11"; gene_id "Isoform254614_11.gene"; gene_name "Isoform254614_11";
chr5	Mandalorion	CDS	25582111	25582280	.	-	.	transcript_id "Isoform254614_11"; gene_id "Isoform254614_11.gene"; gene_name "Isoform254614_11";
chr5	Mandalorion	exon	25590643	25590757	.	-	.	transcript_id "Isoform254614_11"; gene_id "Isoform254614_11.gene"; gene_name "Isoform254614_11";
chr5	Mandalorion	CDS	25590643	25590757	.	-	.	transcript_id "Isoform254614_11"; gene_id "Isoform254614_11.gene"; gene_name "Isoform254614_11";
chr5	Mandalorion	exon	25592922	25593093	.	-	.	transcript_id "Isoform254614_11"; gene_id "Isoform254614_11.gene"; gene_name "Isoform254614_11";
chr5	Mandalorion	CDS	25592922	25593093	.	-	.	transcript_id "Isoform254614_11"; gene_id "Isoform254614_11.gene"; gene_name "Isoform254614_11";
chr5	Mandalorion	exon	25600387	25600549	.	-	.	transcript_id "Isoform254614_11"; gene_id "Isoform254614_11.gene"; gene_name "Isoform254614_11";
chr5	Mandalorion	CDS	25600387	25600549	.	-	.	transcript_id "Isoform254614_11"; gene_id "Isoform254614_11.gene"; gene_name "Isoform254614_11";
chr5	Mandalorion	exon	25609277	25609386	.	-	.	transcript_id "Isoform254614_11"; gene_id "Isoform254614_11.gene"; gene_name "Isoform254614_11";
chr5	Mandalorion	CDS	25609277	25609386	.	-	.	transcript_id "Isoform254614_11"; gene_id "Isoform254614_11.gene"; gene_name "Isoform254614_11";
chr5	Mandalorion	exon	25610369	25610517	.	-	.	transcript_id "Isoform254614_11"; gene_id "Isoform254614_11.gene"; gene_name "Isoform254614_11";
chr5	Mandalorion	CDS	25610369	25610517	.	-	.	transcript_id "Isoform254614_11"; gene_id "Isoform254614_11.gene"; gene_name "Isoform254614_11";
chr5	Mandalorion	exon	25614132	25614329	.	-	.	transcript_id "Isoform254614_11"; gene_id "Isoform254614_11.gene"; gene_name "Isoform254614_11";
chr5	Mandalorion	CDS	25614132	25614329	.	-	.	transcript_id "Isoform254614_11"; gene_id "Isoform254614_11.gene"; gene_name "Isoform254614_11";
chr5	Mandalorion	exon	25619883	25620021	.	-	.	transcript_id "Isoform254614_11"; gene_id "Isoform254614_11.gene"; gene_name "Isoform254614_11";
chr5	Mandalorion	CDS	25619883	25620021	.	-	.	transcript_id "Isoform254614_11"; gene_id "Isoform254614_11.gene"; gene_name "Isoform254614_11";
chr5	Mandalorion	exon	25648818	25648906	.	-	.	transcript_id "Isoform254614_11"; gene_id "Isoform254614_11.gene"; gene_name "Isoform254614_11";
chr5	Mandalorion	CDS	25648818	25648906	.	-	.	transcript_id "Isoform254614_11"; gene_id "Isoform254614_11.gene"; gene_name "Isoform254614_11";
chr5	Mandalorion	exon	25703388	25703781	.	-	.	transcript_id "Isoform254614_11"; gene_id "Isoform254614_11.gene"; gene_name "Isoform254614_11";
chr5	Mandalorion	start_codon	25703546	25703548	.	-	.	transcript_id "Isoform254614_11"; gene_id "Isoform254614_11.gene"; gene_name "Isoform254614_11";
chr5	Mandalorion	CDS	25703388	25703548	.	-	.	transcript_id "Isoform254614_11"; gene_id "Isoform254614_11.gene"; gene_name "Isoform254614_11";
chr5	Mandalorion	transcript	25704815	25709471	.	+	.	transcript_id "Isoform254617_4"; gene_id "Isoform254617_4.gene"; gene_name "Isoform254617_4";
chr5	Mandalorion	exon	25704815	25705644	.	+	.	transcript_id "Isoform254617_4"; gene_id "Isoform254617_4.gene"; gene_name "Isoform254617_4";
chr5	Mandalorion	exon	25709289	25709471	.	+	.	transcript_id "Isoform254617_4"; gene_id "Isoform254617_4.gene"; gene_name "Isoform254617_4";
chr5	Mandalorion	transcript	25704068	25709470	.	+	.	transcript_id "Isoform254619_5"; gene_id "Isoform254619_5.gene"; gene_name "Isoform254619_5";
chr5	Mandalorion	exon	25704068	25704127	.	+	.	transcript_id "Isoform254619_5"; gene_id "Isoform254619_5.gene"; gene_name "Isoform254619_5";
chr5	Mandalorion	exon	25705575	25705644	.	+	.	transcript_id "Isoform254619_5"; gene_id "Isoform254619_5.gene"; gene_name "Isoform254619_5";
chr5	Mandalorion	exon	25709289	25709470	.	+	.	transcript_id "Isoform254619_5"; gene_id "Isoform254619_5.gene"; gene_name "Isoform254619_5";
chr5	Mandalorion	transcript	25704098	25709473	.	+	.	transcript_id "Isoform254620_3"; gene_id "Isoform254620_3.gene"; gene_name "Isoform254620_3";
chr5	Mandalorion	exon	25704098	25704127	.	+	.	transcript_id "Isoform254620_3"; gene_id "Isoform254620_3.gene"; gene_name "Isoform254620_3";
chr5	Mandalorion	exon	25705575	25705644	.	+	.	transcript_id "Isoform254620_3"; gene_id "Isoform254620_3.gene"; gene_name "Isoform254620_3";
chr5	Mandalorion	exon	25709167	25709473	.	+	.	transcript_id "Isoform254620_3"; gene_id "Isoform254620_3.gene"; gene_name "Isoform254620_3";
chr5	Mandalorion	transcript	25704066	25707548	.	+	.	transcript_id "Isoform254622_7"; gene_id "Isoform254622_7.gene"; gene_name "Isoform254622_7";
chr5	Mandalorion	exon	25704066	25707548	.	+	.	transcript_id "Isoform254622_7"; gene_id "Isoform254622_7.gene"; gene_name "Isoform254622_7";
chr5	Mandalorion	start_codon	25706834	25706836	.	+	.	transcript_id "Isoform254622_7"; gene_id "Isoform254622_7.gene"; gene_name "Isoform254622_7";
chr5	Mandalorion	CDS	25706834	25707154	.	+	.	transcript_id "Isoform254622_7"; gene_id "Isoform254622_7.gene"; gene_name "Isoform254622_7";
chr5	Mandalorion	stop_codon	25707155	25707157	.	+	.	transcript_id "Isoform254622_7"; gene_id "Isoform254622_7.gene"; gene_name "Isoform254622_7";
chr5	Mandalorion	transcript	25704692	25707548	.	+	.	transcript_id "Isoform254623_7"; gene_id "Isoform254623_7.gene"; gene_name "Isoform254623_7";
chr5	Mandalorion	exon	25704692	25707548	.	+	.	transcript_id "Isoform254623_7"; gene_id "Isoform254623_7.gene"; gene_name "Isoform254623_7";
chr5	Mandalorion	start_codon	25706834	25706836	.	+	.	transcript_id "Isoform254623_7"; gene_id "Isoform254623_7.gene"; gene_name "Isoform254623_7";
chr5	Mandalorion	CDS	25706834	25707154	.	+	.	transcript_id "Isoform254623_7"; gene_id "Isoform254623_7.gene"; gene_name "Isoform254623_7";
chr5	Mandalorion	stop_codon	25707155	25707157	.	+	.	transcript_id "Isoform254623_7"; gene_id "Isoform254623_7.gene"; gene_name "Isoform254623_7";
chr5	Mandalorion	transcript	25704795	25707548	.	+	.	transcript_id "Isoform254625_16"; gene_id "Isoform254625_16.gene"; gene_name "Isoform254625_16";
chr5	Mandalorion	exon	25704795	25707548	.	+	.	transcript_id "Isoform254625_16"; gene_id "Isoform254625_16.gene"; gene_name "Isoform254625_16";
chr5	Mandalorion	start_codon	25706834	25706836	.	+	.	transcript_id "Isoform254625_16"; gene_id "Isoform254625_16.gene"; gene_name "Isoform254625_16";
chr5	Mandalorion	CDS	25706834	25707154	.	+	.	transcript_id "Isoform254625_16"; gene_id "Isoform254625_16.gene"; gene_name "Isoform254625_16";
chr5	Mandalorion	stop_codon	25707155	25707157	.	+	.	transcript_id "Isoform254625_16"; gene_id "Isoform254625_16.gene"; gene_name "Isoform254625_16";
chr5	Mandalorion	transcript	25734849	25736466	.	+	.	transcript_id "Isoform254629_13"; gene_id "Isoform254629_13.gene"; gene_name "Isoform254629_13";
chr5	Mandalorion	exon	25734849	25736466	.	+	.	transcript_id "Isoform254629_13"; gene_id "Isoform254629_13.gene"; gene_name "Isoform254629_13";
chr5	Mandalorion	transcript	25734849	25735765	.	+	.	transcript_id "Isoform254630_30"; gene_id "Isoform254630_30.gene"; gene_name "Isoform254630_30";
chr5	Mandalorion	exon	25734849	25735765	.	+	.	transcript_id "Isoform254630_30"; gene_id "Isoform254630_30.gene"; gene_name "Isoform254630_30";
chr5	Mandalorion	transcript	25734957	25736464	.	+	.	transcript_id "Isoform254637_17"; gene_id "Isoform254637_17.gene"; gene_name "Isoform254637_17";
chr5	Mandalorion	exon	25734957	25736464	.	+	.	transcript_id "Isoform254637_17"; gene_id "Isoform254637_17.gene"; gene_name "Isoform254637_17";
chr5	Mandalorion	transcript	25734973	25735765	.	+	.	transcript_id "Isoform254638_43"; gene_id "Isoform254638_43.gene"; gene_name "Isoform254638_43";
chr5	Mandalorion	exon	25734973	25735765	.	+	.	transcript_id "Isoform254638_43"; gene_id "Isoform254638_43.gene"; gene_name "Isoform254638_43";
chr5	Mandalorion	transcript	25964960	26055686	.	+	.	transcript_id "Isoform254643_20"; gene_id "Isoform254643_20.gene"; gene_name "Isoform254643_20";
chr5	Mandalorion	exon	25964960	25965126	.	+	.	transcript_id "Isoform254643_20"; gene_id "Isoform254643_20.gene"; gene_name "Isoform254643_20";
chr5	Mandalorion	start_codon	25965083	25965085	.	+	.	transcript_id "Isoform254643_20"; gene_id "Isoform254643_20.gene"; gene_name "Isoform254643_20";
chr5	Mandalorion	CDS	25965083	25965126	.	+	.	transcript_id "Isoform254643_20"; gene_id "Isoform254643_20.gene"; gene_name "Isoform254643_20";
chr5	Mandalorion	exon	26003444	26003499	.	+	.	transcript_id "Isoform254643_20"; gene_id "Isoform254643_20.gene"; gene_name "Isoform254643_20";
chr5	Mandalorion	CDS	26003444	26003499	.	+	.	transcript_id "Isoform254643_20"; gene_id "Isoform254643_20.gene"; gene_name "Isoform254643_20";
chr5	Mandalorion	exon	26014783	26014907	.	+	.	transcript_id "Isoform254643_20"; gene_id "Isoform254643_20.gene"; gene_name "Isoform254643_20";
chr5	Mandalorion	CDS	26014783	26014907	.	+	.	transcript_id "Isoform254643_20"; gene_id "Isoform254643_20.gene"; gene_name "Isoform254643_20";
chr5	Mandalorion	exon	26016915	26017025	.	+	.	transcript_id "Isoform254643_20"; gene_id "Isoform254643_20.gene"; gene_name "Isoform254643_20";
chr5	Mandalorion	CDS	26016915	26017025	.	+	.	transcript_id "Isoform254643_20"; gene_id "Isoform254643_20.gene"; gene_name "Isoform254643_20";
chr5	Mandalorion	exon	26027403	26027498	.	+	.	transcript_id "Isoform254643_20"; gene_id "Isoform254643_20.gene"; gene_name "Isoform254643_20";
chr5	Mandalorion	CDS	26027403	26027498	.	+	.	transcript_id "Isoform254643_20"; gene_id "Isoform254643_20.gene"; gene_name "Isoform254643_20";
chr5	Mandalorion	exon	26030106	26030213	.	+	.	transcript_id "Isoform254643_20"; gene_id "Isoform254643_20.gene"; gene_name "Isoform254643_20";
chr5	Mandalorion	CDS	26030106	26030213	.	+	.	transcript_id "Isoform254643_20"; gene_id "Isoform254643_20.gene"; gene_name "Isoform254643_20";
chr5	Mandalorion	exon	26034524	26034667	.	+	.	transcript_id "Isoform254643_20"; gene_id "Isoform254643_20.gene"; gene_name "Isoform254643_20";
chr5	Mandalorion	CDS	26034524	26034667	.	+	.	transcript_id "Isoform254643_20"; gene_id "Isoform254643_20.gene"; gene_name "Isoform254643_20";
chr5	Mandalorion	exon	26036609	26036782	.	+	.	transcript_id "Isoform254643_20"; gene_id "Isoform254643_20.gene"; gene_name "Isoform254643_20";
chr5	Mandalorion	CDS	26036609	26036782	.	+	.	transcript_id "Isoform254643_20"; gene_id "Isoform254643_20.gene"; gene_name "Isoform254643_20";
chr5	Mandalorion	exon	26037384	26037476	.	+	.	transcript_id "Isoform254643_20"; gene_id "Isoform254643_20.gene"; gene_name "Isoform254643_20";
chr5	Mandalorion	CDS	26037384	26037476	.	+	.	transcript_id "Isoform254643_20"; gene_id "Isoform254643_20.gene"; gene_name "Isoform254643_20";
chr5	Mandalorion	exon	26053360	26053485	.	+	.	transcript_id "Isoform254643_20"; gene_id "Isoform254643_20.gene"; gene_name "Isoform254643_20";
chr5	Mandalorion	CDS	26053360	26053485	.	+	.	transcript_id "Isoform254643_20"; gene_id "Isoform254643_20.gene"; gene_name "Isoform254643_20";
chr5	Mandalorion	exon	26054071	26054154	.	+	.	transcript_id "Isoform254643_20"; gene_id "Isoform254643_20.gene"; gene_name "Isoform254643_20";
chr5	Mandalorion	CDS	26054071	26054154	.	+	.	transcript_id "Isoform254643_20"; gene_id "Isoform254643_20.gene"; gene_name "Isoform254643_20";
chr5	Mandalorion	exon	26054849	26055686	.	+	.	transcript_id "Isoform254643_20"; gene_id "Isoform254643_20.gene"; gene_name "Isoform254643_20";
chr5	Mandalorion	CDS	26054849	26054941	.	+	.	transcript_id "Isoform254643_20"; gene_id "Isoform254643_20.gene"; gene_name "Isoform254643_20";
chr5	Mandalorion	stop_codon	26054942	26054944	.	+	.	transcript_id "Isoform254643_20"; gene_id "Isoform254643_20.gene"; gene_name "Isoform254643_20";
chr5	Mandalorion	transcript	25964957	26055688	.	+	.	transcript_id "Isoform254645_3"; gene_id "Isoform254645_3.gene"; gene_name "Isoform254645_3";
chr5	Mandalorion	exon	25964957	25965126	.	+	.	transcript_id "Isoform254645_3"; gene_id "Isoform254645_3.gene"; gene_name "Isoform254645_3";
chr5	Mandalorion	start_codon	25965083	25965085	.	+	.	transcript_id "Isoform254645_3"; gene_id "Isoform254645_3.gene"; gene_name "Isoform254645_3";
chr5	Mandalorion	CDS	25965083	25965126	.	+	.	transcript_id "Isoform254645_3"; gene_id "Isoform254645_3.gene"; gene_name "Isoform254645_3";
chr5	Mandalorion	exon	26003444	26003499	.	+	.	transcript_id "Isoform254645_3"; gene_id "Isoform254645_3.gene"; gene_name "Isoform254645_3";
chr5	Mandalorion	CDS	26003444	26003499	.	+	.	transcript_id "Isoform254645_3"; gene_id "Isoform254645_3.gene"; gene_name "Isoform254645_3";
chr5	Mandalorion	exon	26014783	26014907	.	+	.	transcript_id "Isoform254645_3"; gene_id "Isoform254645_3.gene"; gene_name "Isoform254645_3";
chr5	Mandalorion	CDS	26014783	26014907	.	+	.	transcript_id "Isoform254645_3"; gene_id "Isoform254645_3.gene"; gene_name "Isoform254645_3";
chr5	Mandalorion	exon	26016915	26017025	.	+	.	transcript_id "Isoform254645_3"; gene_id "Isoform254645_3.gene"; gene_name "Isoform254645_3";
chr5	Mandalorion	CDS	26016915	26017025	.	+	.	transcript_id "Isoform254645_3"; gene_id "Isoform254645_3.gene"; gene_name "Isoform254645_3";
chr5	Mandalorion	exon	26027403	26027498	.	+	.	transcript_id "Isoform254645_3"; gene_id "Isoform254645_3.gene"; gene_name "Isoform254645_3";
chr5	Mandalorion	CDS	26027403	26027498	.	+	.	transcript_id "Isoform254645_3"; gene_id "Isoform254645_3.gene"; gene_name "Isoform254645_3";
chr5	Mandalorion	exon	26030106	26030213	.	+	.	transcript_id "Isoform254645_3"; gene_id "Isoform254645_3.gene"; gene_name "Isoform254645_3";
chr5	Mandalorion	CDS	26030106	26030213	.	+	.	transcript_id "Isoform254645_3"; gene_id "Isoform254645_3.gene"; gene_name "Isoform254645_3";
chr5	Mandalorion	exon	26036609	26036782	.	+	.	transcript_id "Isoform254645_3"; gene_id "Isoform254645_3.gene"; gene_name "Isoform254645_3";
chr5	Mandalorion	CDS	26036609	26036782	.	+	.	transcript_id "Isoform254645_3"; gene_id "Isoform254645_3.gene"; gene_name "Isoform254645_3";
chr5	Mandalorion	exon	26037384	26037476	.	+	.	transcript_id "Isoform254645_3"; gene_id "Isoform254645_3.gene"; gene_name "Isoform254645_3";
chr5	Mandalorion	CDS	26037384	26037476	.	+	.	transcript_id "Isoform254645_3"; gene_id "Isoform254645_3.gene"; gene_name "Isoform254645_3";
chr5	Mandalorion	exon	26053360	26053485	.	+	.	transcript_id "Isoform254645_3"; gene_id "Isoform254645_3.gene"; gene_name "Isoform254645_3";
chr5	Mandalorion	CDS	26053360	26053485	.	+	.	transcript_id "Isoform254645_3"; gene_id "Isoform254645_3.gene"; gene_name "Isoform254645_3";
chr5	Mandalorion	exon	26054071	26054154	.	+	.	transcript_id "Isoform254645_3"; gene_id "Isoform254645_3.gene"; gene_name "Isoform254645_3";
chr5	Mandalorion	CDS	26054071	26054154	.	+	.	transcript_id "Isoform254645_3"; gene_id "Isoform254645_3.gene"; gene_name "Isoform254645_3";
chr5	Mandalorion	exon	26054849	26055688	.	+	.	transcript_id "Isoform254645_3"; gene_id "Isoform254645_3.gene"; gene_name "Isoform254645_3";
chr5	Mandalorion	CDS	26054849	26054941	.	+	.	transcript_id "Isoform254645_3"; gene_id "Isoform254645_3.gene"; gene_name "Isoform254645_3";
chr5	Mandalorion	stop_codon	26054942	26054944	.	+	.	transcript_id "Isoform254645_3"; gene_id "Isoform254645_3.gene"; gene_name "Isoform254645_3";
chr5	Mandalorion	transcript	25964960	26055686	.	+	.	transcript_id "Isoform254646_5"; gene_id "Isoform254646_5.gene"; gene_name "Isoform254646_5";
chr5	Mandalorion	exon	25964960	25965126	.	+	.	transcript_id "Isoform254646_5"; gene_id "Isoform254646_5.gene"; gene_name "Isoform254646_5";
chr5	Mandalorion	exon	26014783	26014907	.	+	.	transcript_id "Isoform254646_5"; gene_id "Isoform254646_5.gene"; gene_name "Isoform254646_5";
chr5	Mandalorion	exon	26016915	26017025	.	+	.	transcript_id "Isoform254646_5"; gene_id "Isoform254646_5.gene"; gene_name "Isoform254646_5";
chr5	Mandalorion	start_codon	26016954	26016956	.	+	.	transcript_id "Isoform254646_5"; gene_id "Isoform254646_5.gene"; gene_name "Isoform254646_5";
chr5	Mandalorion	CDS	26016954	26017025	.	+	.	transcript_id "Isoform254646_5"; gene_id "Isoform254646_5.gene"; gene_name "Isoform254646_5";
chr5	Mandalorion	exon	26027403	26027498	.	+	.	transcript_id "Isoform254646_5"; gene_id "Isoform254646_5.gene"; gene_name "Isoform254646_5";
chr5	Mandalorion	CDS	26027403	26027498	.	+	.	transcript_id "Isoform254646_5"; gene_id "Isoform254646_5.gene"; gene_name "Isoform254646_5";
chr5	Mandalorion	exon	26030106	26030213	.	+	.	transcript_id "Isoform254646_5"; gene_id "Isoform254646_5.gene"; gene_name "Isoform254646_5";
chr5	Mandalorion	CDS	26030106	26030213	.	+	.	transcript_id "Isoform254646_5"; gene_id "Isoform254646_5.gene"; gene_name "Isoform254646_5";
chr5	Mandalorion	exon	26034524	26034667	.	+	.	transcript_id "Isoform254646_5"; gene_id "Isoform254646_5.gene"; gene_name "Isoform254646_5";
chr5	Mandalorion	CDS	26034524	26034667	.	+	.	transcript_id "Isoform254646_5"; gene_id "Isoform254646_5.gene"; gene_name "Isoform254646_5";
chr5	Mandalorion	exon	26036609	26036782	.	+	.	transcript_id "Isoform254646_5"; gene_id "Isoform254646_5.gene"; gene_name "Isoform254646_5";
chr5	Mandalorion	CDS	26036609	26036782	.	+	.	transcript_id "Isoform254646_5"; gene_id "Isoform254646_5.gene"; gene_name "Isoform254646_5";
chr5	Mandalorion	exon	26037384	26037476	.	+	.	transcript_id "Isoform254646_5"; gene_id "Isoform254646_5.gene"; gene_name "Isoform254646_5";
chr5	Mandalorion	CDS	26037384	26037476	.	+	.	transcript_id "Isoform254646_5"; gene_id "Isoform254646_5.gene"; gene_name "Isoform254646_5";
chr5	Mandalorion	exon	26053360	26053485	.	+	.	transcript_id "Isoform254646_5"; gene_id "Isoform254646_5.gene"; gene_name "Isoform254646_5";
chr5	Mandalorion	CDS	26053360	26053485	.	+	.	transcript_id "Isoform254646_5"; gene_id "Isoform254646_5.gene"; gene_name "Isoform254646_5";
chr5	Mandalorion	exon	26054071	26054154	.	+	.	transcript_id "Isoform254646_5"; gene_id "Isoform254646_5.gene"; gene_name "Isoform254646_5";
chr5	Mandalorion	CDS	26054071	26054154	.	+	.	transcript_id "Isoform254646_5"; gene_id "Isoform254646_5.gene"; gene_name "Isoform254646_5";
chr5	Mandalorion	exon	26054849	26055686	.	+	.	transcript_id "Isoform254646_5"; gene_id "Isoform254646_5.gene"; gene_name "Isoform254646_5";
chr5	Mandalorion	CDS	26054849	26054941	.	+	.	transcript_id "Isoform254646_5"; gene_id "Isoform254646_5.gene"; gene_name "Isoform254646_5";
chr5	Mandalorion	stop_codon	26054942	26054944	.	+	.	transcript_id "Isoform254646_5"; gene_id "Isoform254646_5.gene"; gene_name "Isoform254646_5";
chr5	Mandalorion	transcript	27947047	27996413	.	-	.	transcript_id "Isoform254654_14"; gene_id "Isoform254654_14.gene"; gene_name "Isoform254654_14";
chr5	Mandalorion	exon	27947047	27947501	.	-	.	transcript_id "Isoform254654_14"; gene_id "Isoform254654_14.gene"; gene_name "Isoform254654_14";
chr5	Mandalorion	CDS	27947489	27947501	.	-	.	transcript_id "Isoform254654_14"; gene_id "Isoform254654_14.gene"; gene_name "Isoform254654_14";
chr5	Mandalorion	stop_codon	27947486	27947488	.	-	.	transcript_id "Isoform254654_14"; gene_id "Isoform254654_14.gene"; gene_name "Isoform254654_14";
chr5	Mandalorion	exon	27949113	27949173	.	-	.	transcript_id "Isoform254654_14"; gene_id "Isoform254654_14.gene"; gene_name "Isoform254654_14";
chr5	Mandalorion	CDS	27949113	27949173	.	-	.	transcript_id "Isoform254654_14"; gene_id "Isoform254654_14.gene"; gene_name "Isoform254654_14";
chr5	Mandalorion	exon	27949255	27949330	.	-	.	transcript_id "Isoform254654_14"; gene_id "Isoform254654_14.gene"; gene_name "Isoform254654_14";
chr5	Mandalorion	CDS	27949255	27949330	.	-	.	transcript_id "Isoform254654_14"; gene_id "Isoform254654_14.gene"; gene_name "Isoform254654_14";
chr5	Mandalorion	exon	27949419	27949553	.	-	.	transcript_id "Isoform254654_14"; gene_id "Isoform254654_14.gene"; gene_name "Isoform254654_14";
chr5	Mandalorion	CDS	27949419	27949553	.	-	.	transcript_id "Isoform254654_14"; gene_id "Isoform254654_14.gene"; gene_name "Isoform254654_14";
chr5	Mandalorion	exon	27953812	27953912	.	-	.	transcript_id "Isoform254654_14"; gene_id "Isoform254654_14.gene"; gene_name "Isoform254654_14";
chr5	Mandalorion	CDS	27953812	27953912	.	-	.	transcript_id "Isoform254654_14"; gene_id "Isoform254654_14.gene"; gene_name "Isoform254654_14";
chr5	Mandalorion	exon	27955961	27956129	.	-	.	transcript_id "Isoform254654_14"; gene_id "Isoform254654_14.gene"; gene_name "Isoform254654_14";
chr5	Mandalorion	CDS	27955961	27956129	.	-	.	transcript_id "Isoform254654_14"; gene_id "Isoform254654_14.gene"; gene_name "Isoform254654_14";
chr5	Mandalorion	exon	27957742	27957844	.	-	.	transcript_id "Isoform254654_14"; gene_id "Isoform254654_14.gene"; gene_name "Isoform254654_14";
chr5	Mandalorion	CDS	27957742	27957844	.	-	.	transcript_id "Isoform254654_14"; gene_id "Isoform254654_14.gene"; gene_name "Isoform254654_14";
chr5	Mandalorion	exon	27959483	27959553	.	-	.	transcript_id "Isoform254654_14"; gene_id "Isoform254654_14.gene"; gene_name "Isoform254654_14";
chr5	Mandalorion	CDS	27959483	27959553	.	-	.	transcript_id "Isoform254654_14"; gene_id "Isoform254654_14.gene"; gene_name "Isoform254654_14";
chr5	Mandalorion	exon	27961951	27961994	.	-	.	transcript_id "Isoform254654_14"; gene_id "Isoform254654_14.gene"; gene_name "Isoform254654_14";
chr5	Mandalorion	CDS	27961951	27961994	.	-	.	transcript_id "Isoform254654_14"; gene_id "Isoform254654_14.gene"; gene_name "Isoform254654_14";
chr5	Mandalorion	exon	27963429	27963613	.	-	.	transcript_id "Isoform254654_14"; gene_id "Isoform254654_14.gene"; gene_name "Isoform254654_14";
chr5	Mandalorion	CDS	27963429	27963613	.	-	.	transcript_id "Isoform254654_14"; gene_id "Isoform254654_14.gene"; gene_name "Isoform254654_14";
chr5	Mandalorion	exon	27964368	27964489	.	-	.	transcript_id "Isoform254654_14"; gene_id "Isoform254654_14.gene"; gene_name "Isoform254654_14";
chr5	Mandalorion	CDS	27964368	27964489	.	-	.	transcript_id "Isoform254654_14"; gene_id "Isoform254654_14.gene"; gene_name "Isoform254654_14";
chr5	Mandalorion	exon	27964971	27965108	.	-	.	transcript_id "Isoform254654_14"; gene_id "Isoform254654_14.gene"; gene_name "Isoform254654_14";
chr5	Mandalorion	CDS	27964971	27965108	.	-	.	transcript_id "Isoform254654_14"; gene_id "Isoform254654_14.gene"; gene_name "Isoform254654_14";
chr5	Mandalorion	exon	27966575	27966670	.	-	.	transcript_id "Isoform254654_14"; gene_id "Isoform254654_14.gene"; gene_name "Isoform254654_14";
chr5	Mandalorion	CDS	27966575	27966670	.	-	.	transcript_id "Isoform254654_14"; gene_id "Isoform254654_14.gene"; gene_name "Isoform254654_14";
chr5	Mandalorion	exon	27970136	27970230	.	-	.	transcript_id "Isoform254654_14"; gene_id "Isoform254654_14.gene"; gene_name "Isoform254654_14";
chr5	Mandalorion	CDS	27970136	27970230	.	-	.	transcript_id "Isoform254654_14"; gene_id "Isoform254654_14.gene"; gene_name "Isoform254654_14";
chr5	Mandalorion	exon	27970589	27971288	.	-	.	transcript_id "Isoform254654_14"; gene_id "Isoform254654_14.gene"; gene_name "Isoform254654_14";
chr5	Mandalorion	CDS	27970589	27971288	.	-	.	transcript_id "Isoform254654_14"; gene_id "Isoform254654_14.gene"; gene_name "Isoform254654_14";
chr5	Mandalorion	exon	27977002	27977622	.	-	.	transcript_id "Isoform254654_14"; gene_id "Isoform254654_14.gene"; gene_name "Isoform254654_14";
chr5	Mandalorion	start_codon	27977332	27977334	.	-	.	transcript_id "Isoform254654_14"; gene_id "Isoform254654_14.gene"; gene_name "Isoform254654_14";
chr5	Mandalorion	CDS	27977002	27977334	.	-	.	transcript_id "Isoform254654_14"; gene_id "Isoform254654_14.gene"; gene_name "Isoform254654_14";
chr5	Mandalorion	exon	27980564	27980677	.	-	.	transcript_id "Isoform254654_14"; gene_id "Isoform254654_14.gene"; gene_name "Isoform254654_14";
chr5	Mandalorion	exon	27986420	27986483	.	-	.	transcript_id "Isoform254654_14"; gene_id "Isoform254654_14.gene"; gene_name "Isoform254654_14";
chr5	Mandalorion	exon	27988679	27988771	.	-	.	transcript_id "Isoform254654_14"; gene_id "Isoform254654_14.gene"; gene_name "Isoform254654_14";
chr5	Mandalorion	exon	27993641	27993775	.	-	.	transcript_id "Isoform254654_14"; gene_id "Isoform254654_14.gene"; gene_name "Isoform254654_14";
chr5	Mandalorion	exon	27996197	27996413	.	-	.	transcript_id "Isoform254654_14"; gene_id "Isoform254654_14.gene"; gene_name "Isoform254654_14";
chr5	Mandalorion	transcript	27947047	27996413	.	-	.	transcript_id "Isoform254659_176"; gene_id "Isoform254659_176.gene"; gene_name "Isoform254659_176";
chr5	Mandalorion	exon	27947047	27947501	.	-	.	transcript_id "Isoform254659_176"; gene_id "Isoform254659_176.gene"; gene_name "Isoform254659_176";
chr5	Mandalorion	CDS	27947489	27947501	.	-	.	transcript_id "Isoform254659_176"; gene_id "Isoform254659_176.gene"; gene_name "Isoform254659_176";
chr5	Mandalorion	stop_codon	27947486	27947488	.	-	.	transcript_id "Isoform254659_176"; gene_id "Isoform254659_176.gene"; gene_name "Isoform254659_176";
chr5	Mandalorion	exon	27949113	27949173	.	-	.	transcript_id "Isoform254659_176"; gene_id "Isoform254659_176.gene"; gene_name "Isoform254659_176";
chr5	Mandalorion	CDS	27949113	27949173	.	-	.	transcript_id "Isoform254659_176"; gene_id "Isoform254659_176.gene"; gene_name "Isoform254659_176";
chr5	Mandalorion	exon	27949255	27949330	.	-	.	transcript_id "Isoform254659_176"; gene_id "Isoform254659_176.gene"; gene_name "Isoform254659_176";
chr5	Mandalorion	CDS	27949255	27949330	.	-	.	transcript_id "Isoform254659_176"; gene_id "Isoform254659_176.gene"; gene_name "Isoform254659_176";
chr5	Mandalorion	exon	27949419	27949553	.	-	.	transcript_id "Isoform254659_176"; gene_id "Isoform254659_176.gene"; gene_name "Isoform254659_176";
chr5	Mandalorion	CDS	27949419	27949553	.	-	.	transcript_id "Isoform254659_176"; gene_id "Isoform254659_176.gene"; gene_name "Isoform254659_176";
chr5	Mandalorion	exon	27953812	27953912	.	-	.	transcript_id "Isoform254659_176"; gene_id "Isoform254659_176.gene"; gene_name "Isoform254659_176";
chr5	Mandalorion	CDS	27953812	27953912	.	-	.	transcript_id "Isoform254659_176"; gene_id "Isoform254659_176.gene"; gene_name "Isoform254659_176";
chr5	Mandalorion	exon	27955961	27956129	.	-	.	transcript_id "Isoform254659_176"; gene_id "Isoform254659_176.gene"; gene_name "Isoform254659_176";
chr5	Mandalorion	CDS	27955961	27956129	.	-	.	transcript_id "Isoform254659_176"; gene_id "Isoform254659_176.gene"; gene_name "Isoform254659_176";
chr5	Mandalorion	exon	27957742	27957844	.	-	.	transcript_id "Isoform254659_176"; gene_id "Isoform254659_176.gene"; gene_name "Isoform254659_176";
chr5	Mandalorion	CDS	27957742	27957844	.	-	.	transcript_id "Isoform254659_176"; gene_id "Isoform254659_176.gene"; gene_name "Isoform254659_176";
chr5	Mandalorion	exon	27959483	27959553	.	-	.	transcript_id "Isoform254659_176"; gene_id "Isoform254659_176.gene"; gene_name "Isoform254659_176";
chr5	Mandalorion	CDS	27959483	27959553	.	-	.	transcript_id "Isoform254659_176"; gene_id "Isoform254659_176.gene"; gene_name "Isoform254659_176";
chr5	Mandalorion	exon	27961951	27961994	.	-	.	transcript_id "Isoform254659_176"; gene_id "Isoform254659_176.gene"; gene_name "Isoform254659_176";
chr5	Mandalorion	CDS	27961951	27961994	.	-	.	transcript_id "Isoform254659_176"; gene_id "Isoform254659_176.gene"; gene_name "Isoform254659_176";
chr5	Mandalorion	exon	27963429	27963613	.	-	.	transcript_id "Isoform254659_176"; gene_id "Isoform254659_176.gene"; gene_name "Isoform254659_176";
chr5	Mandalorion	CDS	27963429	27963613	.	-	.	transcript_id "Isoform254659_176"; gene_id "Isoform254659_176.gene"; gene_name "Isoform254659_176";
chr5	Mandalorion	exon	27964368	27964489	.	-	.	transcript_id "Isoform254659_176"; gene_id "Isoform254659_176.gene"; gene_name "Isoform254659_176";
chr5	Mandalorion	CDS	27964368	27964489	.	-	.	transcript_id "Isoform254659_176"; gene_id "Isoform254659_176.gene"; gene_name "Isoform254659_176";
chr5	Mandalorion	exon	27964971	27965108	.	-	.	transcript_id "Isoform254659_176"; gene_id "Isoform254659_176.gene"; gene_name "Isoform254659_176";
chr5	Mandalorion	CDS	27964971	27965108	.	-	.	transcript_id "Isoform254659_176"; gene_id "Isoform254659_176.gene"; gene_name "Isoform254659_176";
chr5	Mandalorion	exon	27966575	27966670	.	-	.	transcript_id "Isoform254659_176"; gene_id "Isoform254659_176.gene"; gene_name "Isoform254659_176";
chr5	Mandalorion	CDS	27966575	27966670	.	-	.	transcript_id "Isoform254659_176"; gene_id "Isoform254659_176.gene"; gene_name "Isoform254659_176";
chr5	Mandalorion	exon	27970136	27970230	.	-	.	transcript_id "Isoform254659_176"; gene_id "Isoform254659_176.gene"; gene_name "Isoform254659_176";
chr5	Mandalorion	CDS	27970136	27970230	.	-	.	transcript_id "Isoform254659_176"; gene_id "Isoform254659_176.gene"; gene_name "Isoform254659_176";
chr5	Mandalorion	exon	27970589	27971288	.	-	.	transcript_id "Isoform254659_176"; gene_id "Isoform254659_176.gene"; gene_name "Isoform254659_176";
chr5	Mandalorion	CDS	27970589	27971288	.	-	.	transcript_id "Isoform254659_176"; gene_id "Isoform254659_176.gene"; gene_name "Isoform254659_176";
chr5	Mandalorion	exon	27977002	27977622	.	-	.	transcript_id "Isoform254659_176"; gene_id "Isoform254659_176.gene"; gene_name "Isoform254659_176";
chr5	Mandalorion	CDS	27977002	27977622	.	-	.	transcript_id "Isoform254659_176"; gene_id "Isoform254659_176.gene"; gene_name "Isoform254659_176";
chr5	Mandalorion	exon	27980564	27980677	.	-	.	transcript_id "Isoform254659_176"; gene_id "Isoform254659_176.gene"; gene_name "Isoform254659_176";
chr5	Mandalorion	CDS	27980564	27980677	.	-	.	transcript_id "Isoform254659_176"; gene_id "Isoform254659_176.gene"; gene_name "Isoform254659_176";
chr5	Mandalorion	exon	27986420	27986483	.	-	.	transcript_id "Isoform254659_176"; gene_id "Isoform254659_176.gene"; gene_name "Isoform254659_176";
chr5	Mandalorion	CDS	27986420	27986483	.	-	.	transcript_id "Isoform254659_176"; gene_id "Isoform254659_176.gene"; gene_name "Isoform254659_176";
chr5	Mandalorion	exon	27988728	27988771	.	-	.	transcript_id "Isoform254659_176"; gene_id "Isoform254659_176.gene"; gene_name "Isoform254659_176";
chr5	Mandalorion	CDS	27988728	27988771	.	-	.	transcript_id "Isoform254659_176"; gene_id "Isoform254659_176.gene"; gene_name "Isoform254659_176";
chr5	Mandalorion	exon	27993641	27993775	.	-	.	transcript_id "Isoform254659_176"; gene_id "Isoform254659_176.gene"; gene_name "Isoform254659_176";
chr5	Mandalorion	CDS	27993641	27993775	.	-	.	transcript_id "Isoform254659_176"; gene_id "Isoform254659_176.gene"; gene_name "Isoform254659_176";
chr5	Mandalorion	exon	27996197	27996413	.	-	.	transcript_id "Isoform254659_176"; gene_id "Isoform254659_176.gene"; gene_name "Isoform254659_176";
chr5	Mandalorion	start_codon	27996275	27996277	.	-	.	transcript_id "Isoform254659_176"; gene_id "Isoform254659_176.gene"; gene_name "Isoform254659_176";
chr5	Mandalorion	CDS	27996197	27996277	.	-	.	transcript_id "Isoform254659_176"; gene_id "Isoform254659_176.gene"; gene_name "Isoform254659_176";
chr5	Mandalorion	transcript	27947047	27996664	.	-	.	transcript_id "Isoform254660_16"; gene_id "Isoform254660_16.gene"; gene_name "Isoform254660_16";
chr5	Mandalorion	exon	27947047	27947501	.	-	.	transcript_id "Isoform254660_16"; gene_id "Isoform254660_16.gene"; gene_name "Isoform254660_16";
chr5	Mandalorion	CDS	27947489	27947501	.	-	.	transcript_id "Isoform254660_16"; gene_id "Isoform254660_16.gene"; gene_name "Isoform254660_16";
chr5	Mandalorion	stop_codon	27947486	27947488	.	-	.	transcript_id "Isoform254660_16"; gene_id "Isoform254660_16.gene"; gene_name "Isoform254660_16";
chr5	Mandalorion	exon	27949113	27949173	.	-	.	transcript_id "Isoform254660_16"; gene_id "Isoform254660_16.gene"; gene_name "Isoform254660_16";
chr5	Mandalorion	CDS	27949113	27949173	.	-	.	transcript_id "Isoform254660_16"; gene_id "Isoform254660_16.gene"; gene_name "Isoform254660_16";
chr5	Mandalorion	exon	27949255	27949330	.	-	.	transcript_id "Isoform254660_16"; gene_id "Isoform254660_16.gene"; gene_name "Isoform254660_16";
chr5	Mandalorion	CDS	27949255	27949330	.	-	.	transcript_id "Isoform254660_16"; gene_id "Isoform254660_16.gene"; gene_name "Isoform254660_16";
chr5	Mandalorion	exon	27949419	27949553	.	-	.	transcript_id "Isoform254660_16"; gene_id "Isoform254660_16.gene"; gene_name "Isoform254660_16";
chr5	Mandalorion	CDS	27949419	27949553	.	-	.	transcript_id "Isoform254660_16"; gene_id "Isoform254660_16.gene"; gene_name "Isoform254660_16";
chr5	Mandalorion	exon	27953812	27953912	.	-	.	transcript_id "Isoform254660_16"; gene_id "Isoform254660_16.gene"; gene_name "Isoform254660_16";
chr5	Mandalorion	CDS	27953812	27953912	.	-	.	transcript_id "Isoform254660_16"; gene_id "Isoform254660_16.gene"; gene_name "Isoform254660_16";
chr5	Mandalorion	exon	27955961	27956129	.	-	.	transcript_id "Isoform254660_16"; gene_id "Isoform254660_16.gene"; gene_name "Isoform254660_16";
chr5	Mandalorion	CDS	27955961	27956129	.	-	.	transcript_id "Isoform254660_16"; gene_id "Isoform254660_16.gene"; gene_name "Isoform254660_16";
chr5	Mandalorion	exon	27957742	27957844	.	-	.	transcript_id "Isoform254660_16"; gene_id "Isoform254660_16.gene"; gene_name "Isoform254660_16";
chr5	Mandalorion	CDS	27957742	27957844	.	-	.	transcript_id "Isoform254660_16"; gene_id "Isoform254660_16.gene"; gene_name "Isoform254660_16";
chr5	Mandalorion	exon	27959483	27959553	.	-	.	transcript_id "Isoform254660_16"; gene_id "Isoform254660_16.gene"; gene_name "Isoform254660_16";
chr5	Mandalorion	CDS	27959483	27959553	.	-	.	transcript_id "Isoform254660_16"; gene_id "Isoform254660_16.gene"; gene_name "Isoform254660_16";
chr5	Mandalorion	exon	27961951	27961994	.	-	.	transcript_id "Isoform254660_16"; gene_id "Isoform254660_16.gene"; gene_name "Isoform254660_16";
chr5	Mandalorion	CDS	27961951	27961994	.	-	.	transcript_id "Isoform254660_16"; gene_id "Isoform254660_16.gene"; gene_name "Isoform254660_16";
chr5	Mandalorion	exon	27963429	27963613	.	-	.	transcript_id "Isoform254660_16"; gene_id "Isoform254660_16.gene"; gene_name "Isoform254660_16";
chr5	Mandalorion	CDS	27963429	27963613	.	-	.	transcript_id "Isoform254660_16"; gene_id "Isoform254660_16.gene"; gene_name "Isoform254660_16";
chr5	Mandalorion	exon	27964368	27964489	.	-	.	transcript_id "Isoform254660_16"; gene_id "Isoform254660_16.gene"; gene_name "Isoform254660_16";
chr5	Mandalorion	CDS	27964368	27964489	.	-	.	transcript_id "Isoform254660_16"; gene_id "Isoform254660_16.gene"; gene_name "Isoform254660_16";
chr5	Mandalorion	exon	27964971	27965108	.	-	.	transcript_id "Isoform254660_16"; gene_id "Isoform254660_16.gene"; gene_name "Isoform254660_16";
chr5	Mandalorion	CDS	27964971	27965108	.	-	.	transcript_id "Isoform254660_16"; gene_id "Isoform254660_16.gene"; gene_name "Isoform254660_16";
chr5	Mandalorion	exon	27966575	27966670	.	-	.	transcript_id "Isoform254660_16"; gene_id "Isoform254660_16.gene"; gene_name "Isoform254660_16";
chr5	Mandalorion	CDS	27966575	27966670	.	-	.	transcript_id "Isoform254660_16"; gene_id "Isoform254660_16.gene"; gene_name "Isoform254660_16";
chr5	Mandalorion	exon	27970136	27970230	.	-	.	transcript_id "Isoform254660_16"; gene_id "Isoform254660_16.gene"; gene_name "Isoform254660_16";
chr5	Mandalorion	CDS	27970136	27970230	.	-	.	transcript_id "Isoform254660_16"; gene_id "Isoform254660_16.gene"; gene_name "Isoform254660_16";
chr5	Mandalorion	exon	27970589	27971288	.	-	.	transcript_id "Isoform254660_16"; gene_id "Isoform254660_16.gene"; gene_name "Isoform254660_16";
chr5	Mandalorion	CDS	27970589	27971288	.	-	.	transcript_id "Isoform254660_16"; gene_id "Isoform254660_16.gene"; gene_name "Isoform254660_16";
chr5	Mandalorion	exon	27977002	27977622	.	-	.	transcript_id "Isoform254660_16"; gene_id "Isoform254660_16.gene"; gene_name "Isoform254660_16";
chr5	Mandalorion	CDS	27977002	27977622	.	-	.	transcript_id "Isoform254660_16"; gene_id "Isoform254660_16.gene"; gene_name "Isoform254660_16";
chr5	Mandalorion	exon	27980564	27980677	.	-	.	transcript_id "Isoform254660_16"; gene_id "Isoform254660_16.gene"; gene_name "Isoform254660_16";
chr5	Mandalorion	CDS	27980564	27980677	.	-	.	transcript_id "Isoform254660_16"; gene_id "Isoform254660_16.gene"; gene_name "Isoform254660_16";
chr5	Mandalorion	exon	27986420	27986483	.	-	.	transcript_id "Isoform254660_16"; gene_id "Isoform254660_16.gene"; gene_name "Isoform254660_16";
chr5	Mandalorion	CDS	27986420	27986483	.	-	.	transcript_id "Isoform254660_16"; gene_id "Isoform254660_16.gene"; gene_name "Isoform254660_16";
chr5	Mandalorion	exon	27988728	27988771	.	-	.	transcript_id "Isoform254660_16"; gene_id "Isoform254660_16.gene"; gene_name "Isoform254660_16";
chr5	Mandalorion	CDS	27988728	27988771	.	-	.	transcript_id "Isoform254660_16"; gene_id "Isoform254660_16.gene"; gene_name "Isoform254660_16";
chr5	Mandalorion	exon	27993641	27993775	.	-	.	transcript_id "Isoform254660_16"; gene_id "Isoform254660_16.gene"; gene_name "Isoform254660_16";
chr5	Mandalorion	CDS	27993641	27993775	.	-	.	transcript_id "Isoform254660_16"; gene_id "Isoform254660_16.gene"; gene_name "Isoform254660_16";
chr5	Mandalorion	exon	27996197	27996664	.	-	.	transcript_id "Isoform254660_16"; gene_id "Isoform254660_16.gene"; gene_name "Isoform254660_16";
chr5	Mandalorion	start_codon	27996275	27996277	.	-	.	transcript_id "Isoform254660_16"; gene_id "Isoform254660_16.gene"; gene_name "Isoform254660_16";
chr5	Mandalorion	CDS	27996197	27996277	.	-	.	transcript_id "Isoform254660_16"; gene_id "Isoform254660_16.gene"; gene_name "Isoform254660_16";
chr5	Mandalorion	transcript	27947049	27996431	.	-	.	transcript_id "Isoform254665_15"; gene_id "Isoform254665_15.gene"; gene_name "Isoform254665_15";
chr5	Mandalorion	exon	27947049	27947501	.	-	.	transcript_id "Isoform254665_15"; gene_id "Isoform254665_15.gene"; gene_name "Isoform254665_15";
chr5	Mandalorion	CDS	27947489	27947501	.	-	.	transcript_id "Isoform254665_15"; gene_id "Isoform254665_15.gene"; gene_name "Isoform254665_15";
chr5	Mandalorion	stop_codon	27947486	27947488	.	-	.	transcript_id "Isoform254665_15"; gene_id "Isoform254665_15.gene"; gene_name "Isoform254665_15";
chr5	Mandalorion	exon	27949113	27949173	.	-	.	transcript_id "Isoform254665_15"; gene_id "Isoform254665_15.gene"; gene_name "Isoform254665_15";
chr5	Mandalorion	CDS	27949113	27949173	.	-	.	transcript_id "Isoform254665_15"; gene_id "Isoform254665_15.gene"; gene_name "Isoform254665_15";
chr5	Mandalorion	exon	27949255	27949330	.	-	.	transcript_id "Isoform254665_15"; gene_id "Isoform254665_15.gene"; gene_name "Isoform254665_15";
chr5	Mandalorion	CDS	27949255	27949330	.	-	.	transcript_id "Isoform254665_15"; gene_id "Isoform254665_15.gene"; gene_name "Isoform254665_15";
chr5	Mandalorion	exon	27949419	27949553	.	-	.	transcript_id "Isoform254665_15"; gene_id "Isoform254665_15.gene"; gene_name "Isoform254665_15";
chr5	Mandalorion	CDS	27949419	27949553	.	-	.	transcript_id "Isoform254665_15"; gene_id "Isoform254665_15.gene"; gene_name "Isoform254665_15";
chr5	Mandalorion	exon	27953812	27953912	.	-	.	transcript_id "Isoform254665_15"; gene_id "Isoform254665_15.gene"; gene_name "Isoform254665_15";
chr5	Mandalorion	CDS	27953812	27953912	.	-	.	transcript_id "Isoform254665_15"; gene_id "Isoform254665_15.gene"; gene_name "Isoform254665_15";
chr5	Mandalorion	exon	27955961	27956129	.	-	.	transcript_id "Isoform254665_15"; gene_id "Isoform254665_15.gene"; gene_name "Isoform254665_15";
chr5	Mandalorion	CDS	27955961	27956129	.	-	.	transcript_id "Isoform254665_15"; gene_id "Isoform254665_15.gene"; gene_name "Isoform254665_15";
chr5	Mandalorion	exon	27957742	27957844	.	-	.	transcript_id "Isoform254665_15"; gene_id "Isoform254665_15.gene"; gene_name "Isoform254665_15";
chr5	Mandalorion	CDS	27957742	27957844	.	-	.	transcript_id "Isoform254665_15"; gene_id "Isoform254665_15.gene"; gene_name "Isoform254665_15";
chr5	Mandalorion	exon	27959483	27959553	.	-	.	transcript_id "Isoform254665_15"; gene_id "Isoform254665_15.gene"; gene_name "Isoform254665_15";
chr5	Mandalorion	CDS	27959483	27959553	.	-	.	transcript_id "Isoform254665_15"; gene_id "Isoform254665_15.gene"; gene_name "Isoform254665_15";
chr5	Mandalorion	exon	27961951	27961994	.	-	.	transcript_id "Isoform254665_15"; gene_id "Isoform254665_15.gene"; gene_name "Isoform254665_15";
chr5	Mandalorion	CDS	27961951	27961994	.	-	.	transcript_id "Isoform254665_15"; gene_id "Isoform254665_15.gene"; gene_name "Isoform254665_15";
chr5	Mandalorion	exon	27963429	27963613	.	-	.	transcript_id "Isoform254665_15"; gene_id "Isoform254665_15.gene"; gene_name "Isoform254665_15";
chr5	Mandalorion	CDS	27963429	27963613	.	-	.	transcript_id "Isoform254665_15"; gene_id "Isoform254665_15.gene"; gene_name "Isoform254665_15";
chr5	Mandalorion	exon	27964368	27964489	.	-	.	transcript_id "Isoform254665_15"; gene_id "Isoform254665_15.gene"; gene_name "Isoform254665_15";
chr5	Mandalorion	CDS	27964368	27964489	.	-	.	transcript_id "Isoform254665_15"; gene_id "Isoform254665_15.gene"; gene_name "Isoform254665_15";
chr5	Mandalorion	exon	27964971	27965108	.	-	.	transcript_id "Isoform254665_15"; gene_id "Isoform254665_15.gene"; gene_name "Isoform254665_15";
chr5	Mandalorion	CDS	27964971	27965108	.	-	.	transcript_id "Isoform254665_15"; gene_id "Isoform254665_15.gene"; gene_name "Isoform254665_15";
chr5	Mandalorion	exon	27966575	27966670	.	-	.	transcript_id "Isoform254665_15"; gene_id "Isoform254665_15.gene"; gene_name "Isoform254665_15";
chr5	Mandalorion	CDS	27966575	27966670	.	-	.	transcript_id "Isoform254665_15"; gene_id "Isoform254665_15.gene"; gene_name "Isoform254665_15";
chr5	Mandalorion	exon	27970136	27970230	.	-	.	transcript_id "Isoform254665_15"; gene_id "Isoform254665_15.gene"; gene_name "Isoform254665_15";
chr5	Mandalorion	CDS	27970136	27970230	.	-	.	transcript_id "Isoform254665_15"; gene_id "Isoform254665_15.gene"; gene_name "Isoform254665_15";
chr5	Mandalorion	exon	27970589	27971288	.	-	.	transcript_id "Isoform254665_15"; gene_id "Isoform254665_15.gene"; gene_name "Isoform254665_15";
chr5	Mandalorion	CDS	27970589	27971288	.	-	.	transcript_id "Isoform254665_15"; gene_id "Isoform254665_15.gene"; gene_name "Isoform254665_15";
chr5	Mandalorion	exon	27977002	27977622	.	-	.	transcript_id "Isoform254665_15"; gene_id "Isoform254665_15.gene"; gene_name "Isoform254665_15";
chr5	Mandalorion	start_codon	27977332	27977334	.	-	.	transcript_id "Isoform254665_15"; gene_id "Isoform254665_15.gene"; gene_name "Isoform254665_15";
chr5	Mandalorion	CDS	27977002	27977334	.	-	.	transcript_id "Isoform254665_15"; gene_id "Isoform254665_15.gene"; gene_name "Isoform254665_15";
chr5	Mandalorion	exon	27980564	27980677	.	-	.	transcript_id "Isoform254665_15"; gene_id "Isoform254665_15.gene"; gene_name "Isoform254665_15";
chr5	Mandalorion	exon	27988679	27988771	.	-	.	transcript_id "Isoform254665_15"; gene_id "Isoform254665_15.gene"; gene_name "Isoform254665_15";
chr5	Mandalorion	exon	27993641	27993775	.	-	.	transcript_id "Isoform254665_15"; gene_id "Isoform254665_15.gene"; gene_name "Isoform254665_15";
chr5	Mandalorion	exon	27996197	27996431	.	-	.	transcript_id "Isoform254665_15"; gene_id "Isoform254665_15.gene"; gene_name "Isoform254665_15";
chr5	Mandalorion	transcript	27947047	27996431	.	-	.	transcript_id "Isoform254670_6"; gene_id "Isoform254670_6.gene"; gene_name "Isoform254670_6";
chr5	Mandalorion	exon	27947047	27947501	.	-	.	transcript_id "Isoform254670_6"; gene_id "Isoform254670_6.gene"; gene_name "Isoform254670_6";
chr5	Mandalorion	CDS	27947489	27947501	.	-	.	transcript_id "Isoform254670_6"; gene_id "Isoform254670_6.gene"; gene_name "Isoform254670_6";
chr5	Mandalorion	stop_codon	27947486	27947488	.	-	.	transcript_id "Isoform254670_6"; gene_id "Isoform254670_6.gene"; gene_name "Isoform254670_6";
chr5	Mandalorion	exon	27949113	27949173	.	-	.	transcript_id "Isoform254670_6"; gene_id "Isoform254670_6.gene"; gene_name "Isoform254670_6";
chr5	Mandalorion	CDS	27949113	27949173	.	-	.	transcript_id "Isoform254670_6"; gene_id "Isoform254670_6.gene"; gene_name "Isoform254670_6";
chr5	Mandalorion	exon	27949255	27949330	.	-	.	transcript_id "Isoform254670_6"; gene_id "Isoform254670_6.gene"; gene_name "Isoform254670_6";
chr5	Mandalorion	CDS	27949255	27949330	.	-	.	transcript_id "Isoform254670_6"; gene_id "Isoform254670_6.gene"; gene_name "Isoform254670_6";
chr5	Mandalorion	exon	27949419	27949553	.	-	.	transcript_id "Isoform254670_6"; gene_id "Isoform254670_6.gene"; gene_name "Isoform254670_6";
chr5	Mandalorion	CDS	27949419	27949553	.	-	.	transcript_id "Isoform254670_6"; gene_id "Isoform254670_6.gene"; gene_name "Isoform254670_6";
chr5	Mandalorion	exon	27953812	27953912	.	-	.	transcript_id "Isoform254670_6"; gene_id "Isoform254670_6.gene"; gene_name "Isoform254670_6";
chr5	Mandalorion	CDS	27953812	27953912	.	-	.	transcript_id "Isoform254670_6"; gene_id "Isoform254670_6.gene"; gene_name "Isoform254670_6";
chr5	Mandalorion	exon	27955961	27956129	.	-	.	transcript_id "Isoform254670_6"; gene_id "Isoform254670_6.gene"; gene_name "Isoform254670_6";
chr5	Mandalorion	CDS	27955961	27956129	.	-	.	transcript_id "Isoform254670_6"; gene_id "Isoform254670_6.gene"; gene_name "Isoform254670_6";
chr5	Mandalorion	exon	27957742	27957844	.	-	.	transcript_id "Isoform254670_6"; gene_id "Isoform254670_6.gene"; gene_name "Isoform254670_6";
chr5	Mandalorion	CDS	27957742	27957844	.	-	.	transcript_id "Isoform254670_6"; gene_id "Isoform254670_6.gene"; gene_name "Isoform254670_6";
chr5	Mandalorion	exon	27959483	27959553	.	-	.	transcript_id "Isoform254670_6"; gene_id "Isoform254670_6.gene"; gene_name "Isoform254670_6";
chr5	Mandalorion	CDS	27959483	27959553	.	-	.	transcript_id "Isoform254670_6"; gene_id "Isoform254670_6.gene"; gene_name "Isoform254670_6";
chr5	Mandalorion	exon	27961951	27961994	.	-	.	transcript_id "Isoform254670_6"; gene_id "Isoform254670_6.gene"; gene_name "Isoform254670_6";
chr5	Mandalorion	CDS	27961951	27961994	.	-	.	transcript_id "Isoform254670_6"; gene_id "Isoform254670_6.gene"; gene_name "Isoform254670_6";
chr5	Mandalorion	exon	27963429	27963613	.	-	.	transcript_id "Isoform254670_6"; gene_id "Isoform254670_6.gene"; gene_name "Isoform254670_6";
chr5	Mandalorion	CDS	27963429	27963613	.	-	.	transcript_id "Isoform254670_6"; gene_id "Isoform254670_6.gene"; gene_name "Isoform254670_6";
chr5	Mandalorion	exon	27964368	27964489	.	-	.	transcript_id "Isoform254670_6"; gene_id "Isoform254670_6.gene"; gene_name "Isoform254670_6";
chr5	Mandalorion	CDS	27964368	27964489	.	-	.	transcript_id "Isoform254670_6"; gene_id "Isoform254670_6.gene"; gene_name "Isoform254670_6";
chr5	Mandalorion	exon	27964971	27965108	.	-	.	transcript_id "Isoform254670_6"; gene_id "Isoform254670_6.gene"; gene_name "Isoform254670_6";
chr5	Mandalorion	CDS	27964971	27965108	.	-	.	transcript_id "Isoform254670_6"; gene_id "Isoform254670_6.gene"; gene_name "Isoform254670_6";
chr5	Mandalorion	exon	27966575	27966670	.	-	.	transcript_id "Isoform254670_6"; gene_id "Isoform254670_6.gene"; gene_name "Isoform254670_6";
chr5	Mandalorion	CDS	27966575	27966670	.	-	.	transcript_id "Isoform254670_6"; gene_id "Isoform254670_6.gene"; gene_name "Isoform254670_6";
chr5	Mandalorion	exon	27970136	27970230	.	-	.	transcript_id "Isoform254670_6"; gene_id "Isoform254670_6.gene"; gene_name "Isoform254670_6";
chr5	Mandalorion	CDS	27970136	27970230	.	-	.	transcript_id "Isoform254670_6"; gene_id "Isoform254670_6.gene"; gene_name "Isoform254670_6";
chr5	Mandalorion	exon	27970589	27971288	.	-	.	transcript_id "Isoform254670_6"; gene_id "Isoform254670_6.gene"; gene_name "Isoform254670_6";
chr5	Mandalorion	CDS	27970589	27971288	.	-	.	transcript_id "Isoform254670_6"; gene_id "Isoform254670_6.gene"; gene_name "Isoform254670_6";
chr5	Mandalorion	exon	27977002	27977622	.	-	.	transcript_id "Isoform254670_6"; gene_id "Isoform254670_6.gene"; gene_name "Isoform254670_6";
chr5	Mandalorion	CDS	27977002	27977622	.	-	.	transcript_id "Isoform254670_6"; gene_id "Isoform254670_6.gene"; gene_name "Isoform254670_6";
chr5	Mandalorion	exon	27980564	27980677	.	-	.	transcript_id "Isoform254670_6"; gene_id "Isoform254670_6.gene"; gene_name "Isoform254670_6";
chr5	Mandalorion	CDS	27980564	27980677	.	-	.	transcript_id "Isoform254670_6"; gene_id "Isoform254670_6.gene"; gene_name "Isoform254670_6";
chr5	Mandalorion	exon	27993641	27993775	.	-	.	transcript_id "Isoform254670_6"; gene_id "Isoform254670_6.gene"; gene_name "Isoform254670_6";
chr5	Mandalorion	CDS	27993641	27993775	.	-	.	transcript_id "Isoform254670_6"; gene_id "Isoform254670_6.gene"; gene_name "Isoform254670_6";
chr5	Mandalorion	exon	27996197	27996431	.	-	.	transcript_id "Isoform254670_6"; gene_id "Isoform254670_6.gene"; gene_name "Isoform254670_6";
chr5	Mandalorion	start_codon	27996275	27996277	.	-	.	transcript_id "Isoform254670_6"; gene_id "Isoform254670_6.gene"; gene_name "Isoform254670_6";
chr5	Mandalorion	CDS	27996197	27996277	.	-	.	transcript_id "Isoform254670_6"; gene_id "Isoform254670_6.gene"; gene_name "Isoform254670_6";
chr5	Mandalorion	transcript	27947180	27996391	.	-	.	transcript_id "Isoform254671_6"; gene_id "Isoform254671_6.gene"; gene_name "Isoform254671_6";
chr5	Mandalorion	exon	27947180	27947501	.	-	.	transcript_id "Isoform254671_6"; gene_id "Isoform254671_6.gene"; gene_name "Isoform254671_6";
chr5	Mandalorion	CDS	27947489	27947501	.	-	.	transcript_id "Isoform254671_6"; gene_id "Isoform254671_6.gene"; gene_name "Isoform254671_6";
chr5	Mandalorion	stop_codon	27947486	27947488	.	-	.	transcript_id "Isoform254671_6"; gene_id "Isoform254671_6.gene"; gene_name "Isoform254671_6";
chr5	Mandalorion	exon	27949113	27949173	.	-	.	transcript_id "Isoform254671_6"; gene_id "Isoform254671_6.gene"; gene_name "Isoform254671_6";
chr5	Mandalorion	CDS	27949113	27949173	.	-	.	transcript_id "Isoform254671_6"; gene_id "Isoform254671_6.gene"; gene_name "Isoform254671_6";
chr5	Mandalorion	exon	27949255	27949330	.	-	.	transcript_id "Isoform254671_6"; gene_id "Isoform254671_6.gene"; gene_name "Isoform254671_6";
chr5	Mandalorion	CDS	27949255	27949330	.	-	.	transcript_id "Isoform254671_6"; gene_id "Isoform254671_6.gene"; gene_name "Isoform254671_6";
chr5	Mandalorion	exon	27949419	27949553	.	-	.	transcript_id "Isoform254671_6"; gene_id "Isoform254671_6.gene"; gene_name "Isoform254671_6";
chr5	Mandalorion	CDS	27949419	27949553	.	-	.	transcript_id "Isoform254671_6"; gene_id "Isoform254671_6.gene"; gene_name "Isoform254671_6";
chr5	Mandalorion	exon	27953812	27953912	.	-	.	transcript_id "Isoform254671_6"; gene_id "Isoform254671_6.gene"; gene_name "Isoform254671_6";
chr5	Mandalorion	CDS	27953812	27953912	.	-	.	transcript_id "Isoform254671_6"; gene_id "Isoform254671_6.gene"; gene_name "Isoform254671_6";
chr5	Mandalorion	exon	27955961	27956129	.	-	.	transcript_id "Isoform254671_6"; gene_id "Isoform254671_6.gene"; gene_name "Isoform254671_6";
chr5	Mandalorion	CDS	27955961	27956129	.	-	.	transcript_id "Isoform254671_6"; gene_id "Isoform254671_6.gene"; gene_name "Isoform254671_6";
chr5	Mandalorion	exon	27957742	27957844	.	-	.	transcript_id "Isoform254671_6"; gene_id "Isoform254671_6.gene"; gene_name "Isoform254671_6";
chr5	Mandalorion	CDS	27957742	27957844	.	-	.	transcript_id "Isoform254671_6"; gene_id "Isoform254671_6.gene"; gene_name "Isoform254671_6";
chr5	Mandalorion	exon	27959483	27959553	.	-	.	transcript_id "Isoform254671_6"; gene_id "Isoform254671_6.gene"; gene_name "Isoform254671_6";
chr5	Mandalorion	CDS	27959483	27959553	.	-	.	transcript_id "Isoform254671_6"; gene_id "Isoform254671_6.gene"; gene_name "Isoform254671_6";
chr5	Mandalorion	exon	27961951	27961994	.	-	.	transcript_id "Isoform254671_6"; gene_id "Isoform254671_6.gene"; gene_name "Isoform254671_6";
chr5	Mandalorion	CDS	27961951	27961994	.	-	.	transcript_id "Isoform254671_6"; gene_id "Isoform254671_6.gene"; gene_name "Isoform254671_6";
chr5	Mandalorion	exon	27963429	27963613	.	-	.	transcript_id "Isoform254671_6"; gene_id "Isoform254671_6.gene"; gene_name "Isoform254671_6";
chr5	Mandalorion	CDS	27963429	27963613	.	-	.	transcript_id "Isoform254671_6"; gene_id "Isoform254671_6.gene"; gene_name "Isoform254671_6";
chr5	Mandalorion	exon	27964368	27964489	.	-	.	transcript_id "Isoform254671_6"; gene_id "Isoform254671_6.gene"; gene_name "Isoform254671_6";
chr5	Mandalorion	CDS	27964368	27964489	.	-	.	transcript_id "Isoform254671_6"; gene_id "Isoform254671_6.gene"; gene_name "Isoform254671_6";
chr5	Mandalorion	exon	27964971	27965108	.	-	.	transcript_id "Isoform254671_6"; gene_id "Isoform254671_6.gene"; gene_name "Isoform254671_6";
chr5	Mandalorion	CDS	27964971	27965108	.	-	.	transcript_id "Isoform254671_6"; gene_id "Isoform254671_6.gene"; gene_name "Isoform254671_6";
chr5	Mandalorion	exon	27966575	27966670	.	-	.	transcript_id "Isoform254671_6"; gene_id "Isoform254671_6.gene"; gene_name "Isoform254671_6";
chr5	Mandalorion	CDS	27966575	27966670	.	-	.	transcript_id "Isoform254671_6"; gene_id "Isoform254671_6.gene"; gene_name "Isoform254671_6";
chr5	Mandalorion	exon	27970136	27970230	.	-	.	transcript_id "Isoform254671_6"; gene_id "Isoform254671_6.gene"; gene_name "Isoform254671_6";
chr5	Mandalorion	CDS	27970136	27970230	.	-	.	transcript_id "Isoform254671_6"; gene_id "Isoform254671_6.gene"; gene_name "Isoform254671_6";
chr5	Mandalorion	exon	27970589	27971288	.	-	.	transcript_id "Isoform254671_6"; gene_id "Isoform254671_6.gene"; gene_name "Isoform254671_6";
chr5	Mandalorion	CDS	27970589	27971288	.	-	.	transcript_id "Isoform254671_6"; gene_id "Isoform254671_6.gene"; gene_name "Isoform254671_6";
chr5	Mandalorion	exon	27977002	27977622	.	-	.	transcript_id "Isoform254671_6"; gene_id "Isoform254671_6.gene"; gene_name "Isoform254671_6";
chr5	Mandalorion	CDS	27977002	27977622	.	-	.	transcript_id "Isoform254671_6"; gene_id "Isoform254671_6.gene"; gene_name "Isoform254671_6";
chr5	Mandalorion	exon	27980564	27980677	.	-	.	transcript_id "Isoform254671_6"; gene_id "Isoform254671_6.gene"; gene_name "Isoform254671_6";
chr5	Mandalorion	CDS	27980564	27980677	.	-	.	transcript_id "Isoform254671_6"; gene_id "Isoform254671_6.gene"; gene_name "Isoform254671_6";
chr5	Mandalorion	exon	27993641	27993775	.	-	.	transcript_id "Isoform254671_6"; gene_id "Isoform254671_6.gene"; gene_name "Isoform254671_6";
chr5	Mandalorion	CDS	27993641	27993775	.	-	.	transcript_id "Isoform254671_6"; gene_id "Isoform254671_6.gene"; gene_name "Isoform254671_6";
chr5	Mandalorion	exon	27996197	27996391	.	-	.	transcript_id "Isoform254671_6"; gene_id "Isoform254671_6.gene"; gene_name "Isoform254671_6";
chr5	Mandalorion	start_codon	27996275	27996277	.	-	.	transcript_id "Isoform254671_6"; gene_id "Isoform254671_6.gene"; gene_name "Isoform254671_6";
chr5	Mandalorion	CDS	27996197	27996277	.	-	.	transcript_id "Isoform254671_6"; gene_id "Isoform254671_6.gene"; gene_name "Isoform254671_6";
chr5	Mandalorion	transcript	27963651	27996420	.	-	.	transcript_id "Isoform254673_5"; gene_id "Isoform254673_5.gene"; gene_name "Isoform254673_5";
chr5	Mandalorion	exon	27963651	27964489	.	-	.	transcript_id "Isoform254673_5"; gene_id "Isoform254673_5.gene"; gene_name "Isoform254673_5";
chr5	Mandalorion	CDS	27964367	27964489	.	-	.	transcript_id "Isoform254673_5"; gene_id "Isoform254673_5.gene"; gene_name "Isoform254673_5";
chr5	Mandalorion	stop_codon	27964364	27964366	.	-	.	transcript_id "Isoform254673_5"; gene_id "Isoform254673_5.gene"; gene_name "Isoform254673_5";
chr5	Mandalorion	exon	27964971	27965108	.	-	.	transcript_id "Isoform254673_5"; gene_id "Isoform254673_5.gene"; gene_name "Isoform254673_5";
chr5	Mandalorion	CDS	27964971	27965108	.	-	.	transcript_id "Isoform254673_5"; gene_id "Isoform254673_5.gene"; gene_name "Isoform254673_5";
chr5	Mandalorion	exon	27966575	27966670	.	-	.	transcript_id "Isoform254673_5"; gene_id "Isoform254673_5.gene"; gene_name "Isoform254673_5";
chr5	Mandalorion	CDS	27966575	27966670	.	-	.	transcript_id "Isoform254673_5"; gene_id "Isoform254673_5.gene"; gene_name "Isoform254673_5";
chr5	Mandalorion	exon	27970136	27970230	.	-	.	transcript_id "Isoform254673_5"; gene_id "Isoform254673_5.gene"; gene_name "Isoform254673_5";
chr5	Mandalorion	CDS	27970136	27970230	.	-	.	transcript_id "Isoform254673_5"; gene_id "Isoform254673_5.gene"; gene_name "Isoform254673_5";
chr5	Mandalorion	exon	27970589	27971288	.	-	.	transcript_id "Isoform254673_5"; gene_id "Isoform254673_5.gene"; gene_name "Isoform254673_5";
chr5	Mandalorion	CDS	27970589	27971288	.	-	.	transcript_id "Isoform254673_5"; gene_id "Isoform254673_5.gene"; gene_name "Isoform254673_5";
chr5	Mandalorion	exon	27977002	27977622	.	-	.	transcript_id "Isoform254673_5"; gene_id "Isoform254673_5.gene"; gene_name "Isoform254673_5";
chr5	Mandalorion	CDS	27977002	27977622	.	-	.	transcript_id "Isoform254673_5"; gene_id "Isoform254673_5.gene"; gene_name "Isoform254673_5";
chr5	Mandalorion	exon	27980564	27980677	.	-	.	transcript_id "Isoform254673_5"; gene_id "Isoform254673_5.gene"; gene_name "Isoform254673_5";
chr5	Mandalorion	CDS	27980564	27980677	.	-	.	transcript_id "Isoform254673_5"; gene_id "Isoform254673_5.gene"; gene_name "Isoform254673_5";
chr5	Mandalorion	exon	27986420	27986483	.	-	.	transcript_id "Isoform254673_5"; gene_id "Isoform254673_5.gene"; gene_name "Isoform254673_5";
chr5	Mandalorion	CDS	27986420	27986483	.	-	.	transcript_id "Isoform254673_5"; gene_id "Isoform254673_5.gene"; gene_name "Isoform254673_5";
chr5	Mandalorion	exon	27988728	27988771	.	-	.	transcript_id "Isoform254673_5"; gene_id "Isoform254673_5.gene"; gene_name "Isoform254673_5";
chr5	Mandalorion	CDS	27988728	27988771	.	-	.	transcript_id "Isoform254673_5"; gene_id "Isoform254673_5.gene"; gene_name "Isoform254673_5";
chr5	Mandalorion	exon	27993641	27993775	.	-	.	transcript_id "Isoform254673_5"; gene_id "Isoform254673_5.gene"; gene_name "Isoform254673_5";
chr5	Mandalorion	CDS	27993641	27993775	.	-	.	transcript_id "Isoform254673_5"; gene_id "Isoform254673_5.gene"; gene_name "Isoform254673_5";
chr5	Mandalorion	exon	27996197	27996420	.	-	.	transcript_id "Isoform254673_5"; gene_id "Isoform254673_5.gene"; gene_name "Isoform254673_5";
chr5	Mandalorion	start_codon	27996275	27996277	.	-	.	transcript_id "Isoform254673_5"; gene_id "Isoform254673_5.gene"; gene_name "Isoform254673_5";
chr5	Mandalorion	CDS	27996197	27996277	.	-	.	transcript_id "Isoform254673_5"; gene_id "Isoform254673_5.gene"; gene_name "Isoform254673_5";
chr5	Mandalorion	transcript	27964723	27996338	.	-	.	transcript_id "Isoform254677_9"; gene_id "Isoform254677_9.gene"; gene_name "Isoform254677_9";
chr5	Mandalorion	exon	27964723	27965108	.	-	.	transcript_id "Isoform254677_9"; gene_id "Isoform254677_9.gene"; gene_name "Isoform254677_9";
chr5	Mandalorion	CDS	27964938	27965108	.	-	.	transcript_id "Isoform254677_9"; gene_id "Isoform254677_9.gene"; gene_name "Isoform254677_9";
chr5	Mandalorion	stop_codon	27964935	27964937	.	-	.	transcript_id "Isoform254677_9"; gene_id "Isoform254677_9.gene"; gene_name "Isoform254677_9";
chr5	Mandalorion	exon	27966575	27966670	.	-	.	transcript_id "Isoform254677_9"; gene_id "Isoform254677_9.gene"; gene_name "Isoform254677_9";
chr5	Mandalorion	CDS	27966575	27966670	.	-	.	transcript_id "Isoform254677_9"; gene_id "Isoform254677_9.gene"; gene_name "Isoform254677_9";
chr5	Mandalorion	exon	27970136	27970230	.	-	.	transcript_id "Isoform254677_9"; gene_id "Isoform254677_9.gene"; gene_name "Isoform254677_9";
chr5	Mandalorion	CDS	27970136	27970230	.	-	.	transcript_id "Isoform254677_9"; gene_id "Isoform254677_9.gene"; gene_name "Isoform254677_9";
chr5	Mandalorion	exon	27970589	27971288	.	-	.	transcript_id "Isoform254677_9"; gene_id "Isoform254677_9.gene"; gene_name "Isoform254677_9";
chr5	Mandalorion	CDS	27970589	27971288	.	-	.	transcript_id "Isoform254677_9"; gene_id "Isoform254677_9.gene"; gene_name "Isoform254677_9";
chr5	Mandalorion	exon	27977002	27977622	.	-	.	transcript_id "Isoform254677_9"; gene_id "Isoform254677_9.gene"; gene_name "Isoform254677_9";
chr5	Mandalorion	CDS	27977002	27977622	.	-	.	transcript_id "Isoform254677_9"; gene_id "Isoform254677_9.gene"; gene_name "Isoform254677_9";
chr5	Mandalorion	exon	27980564	27980677	.	-	.	transcript_id "Isoform254677_9"; gene_id "Isoform254677_9.gene"; gene_name "Isoform254677_9";
chr5	Mandalorion	CDS	27980564	27980677	.	-	.	transcript_id "Isoform254677_9"; gene_id "Isoform254677_9.gene"; gene_name "Isoform254677_9";
chr5	Mandalorion	exon	27986420	27986483	.	-	.	transcript_id "Isoform254677_9"; gene_id "Isoform254677_9.gene"; gene_name "Isoform254677_9";
chr5	Mandalorion	CDS	27986420	27986483	.	-	.	transcript_id "Isoform254677_9"; gene_id "Isoform254677_9.gene"; gene_name "Isoform254677_9";
chr5	Mandalorion	exon	27988728	27988771	.	-	.	transcript_id "Isoform254677_9"; gene_id "Isoform254677_9.gene"; gene_name "Isoform254677_9";
chr5	Mandalorion	CDS	27988728	27988771	.	-	.	transcript_id "Isoform254677_9"; gene_id "Isoform254677_9.gene"; gene_name "Isoform254677_9";
chr5	Mandalorion	exon	27993641	27993775	.	-	.	transcript_id "Isoform254677_9"; gene_id "Isoform254677_9.gene"; gene_name "Isoform254677_9";
chr5	Mandalorion	CDS	27993641	27993775	.	-	.	transcript_id "Isoform254677_9"; gene_id "Isoform254677_9.gene"; gene_name "Isoform254677_9";
chr5	Mandalorion	exon	27996197	27996338	.	-	.	transcript_id "Isoform254677_9"; gene_id "Isoform254677_9.gene"; gene_name "Isoform254677_9";
chr5	Mandalorion	start_codon	27996275	27996277	.	-	.	transcript_id "Isoform254677_9"; gene_id "Isoform254677_9.gene"; gene_name "Isoform254677_9";
chr5	Mandalorion	CDS	27996197	27996277	.	-	.	transcript_id "Isoform254677_9"; gene_id "Isoform254677_9.gene"; gene_name "Isoform254677_9";
chr5	Mandalorion	transcript	27996097	27997127	.	+	.	transcript_id "Isoform254683_16"; gene_id "Isoform254683_16.gene"; gene_name "Isoform254683_16";
chr5	Mandalorion	exon	27996097	27997127	.	+	.	transcript_id "Isoform254683_16"; gene_id "Isoform254683_16.gene"; gene_name "Isoform254683_16";
chr5	Mandalorion	transcript	28258922	28260448	.	-	.	transcript_id "Isoform254685_83"; gene_id "Isoform254685_83.gene"; gene_name "Isoform254685_83";
chr5	Mandalorion	exon	28258922	28260113	.	-	.	transcript_id "Isoform254685_83"; gene_id "Isoform254685_83.gene"; gene_name "Isoform254685_83";
chr5	Mandalorion	exon	28260261	28260448	.	-	.	transcript_id "Isoform254685_83"; gene_id "Isoform254685_83.gene"; gene_name "Isoform254685_83";
chr5	Mandalorion	transcript	28258922	28260448	.	-	.	transcript_id "Isoform254687_30"; gene_id "Isoform254687_30.gene"; gene_name "Isoform254687_30";
chr5	Mandalorion	exon	28258922	28260113	.	-	.	transcript_id "Isoform254687_30"; gene_id "Isoform254687_30.gene"; gene_name "Isoform254687_30";
chr5	Mandalorion	exon	28260337	28260448	.	-	.	transcript_id "Isoform254687_30"; gene_id "Isoform254687_30.gene"; gene_name "Isoform254687_30";
chr5	Mandalorion	transcript	28237096	28239593	.	+	.	transcript_id "Isoform254688_573"; gene_id "Isoform254688_573.gene"; gene_name "Isoform254688_573";
chr5	Mandalorion	exon	28237096	28239593	.	+	.	transcript_id "Isoform254688_573"; gene_id "Isoform254688_573.gene"; gene_name "Isoform254688_573";
chr5	Mandalorion	transcript	28237481	28239599	.	-	.	transcript_id "Isoform254695_3"; gene_id "Isoform254695_3.gene"; gene_name "Isoform254695_3";
chr5	Mandalorion	exon	28237481	28239599	.	-	.	transcript_id "Isoform254695_3"; gene_id "Isoform254695_3.gene"; gene_name "Isoform254695_3";
chr5	Mandalorion	start_codon	28238092	28238094	.	-	.	transcript_id "Isoform254695_3"; gene_id "Isoform254695_3.gene"; gene_name "Isoform254695_3";
chr5	Mandalorion	CDS	28237696	28238094	.	-	.	transcript_id "Isoform254695_3"; gene_id "Isoform254695_3.gene"; gene_name "Isoform254695_3";
chr5	Mandalorion	stop_codon	28237693	28237695	.	-	.	transcript_id "Isoform254695_3"; gene_id "Isoform254695_3.gene"; gene_name "Isoform254695_3";
chr5	Mandalorion	transcript	28258925	28260448	.	-	.	transcript_id "Isoform254708_4"; gene_id "Isoform254708_4.gene"; gene_name "Isoform254708_4";
chr5	Mandalorion	exon	28258925	28260448	.	-	.	transcript_id "Isoform254708_4"; gene_id "Isoform254708_4.gene"; gene_name "Isoform254708_4";
chr5	Mandalorion	transcript	28260795	28261239	.	+	.	transcript_id "Isoform254709_6"; gene_id "Isoform254709_6.gene"; gene_name "Isoform254709_6";
chr5	Mandalorion	exon	28260795	28261239	.	+	.	transcript_id "Isoform254709_6"; gene_id "Isoform254709_6.gene"; gene_name "Isoform254709_6";
chr5	Mandalorion	transcript	28276361	28283654	.	+	.	transcript_id "Isoform254718_10777"; gene_id "Isoform254718_10777.gene"; gene_name "Isoform254718_10777";
chr5	Mandalorion	exon	28276361	28276793	.	+	.	transcript_id "Isoform254718_10777"; gene_id "Isoform254718_10777.gene"; gene_name "Isoform254718_10777";
chr5	Mandalorion	start_codon	28276511	28276513	.	+	.	transcript_id "Isoform254718_10777"; gene_id "Isoform254718_10777.gene"; gene_name "Isoform254718_10777";
chr5	Mandalorion	CDS	28276511	28276793	.	+	.	transcript_id "Isoform254718_10777"; gene_id "Isoform254718_10777.gene"; gene_name "Isoform254718_10777";
chr5	Mandalorion	exon	28278545	28278669	.	+	.	transcript_id "Isoform254718_10777"; gene_id "Isoform254718_10777.gene"; gene_name "Isoform254718_10777";
chr5	Mandalorion	CDS	28278545	28278669	.	+	.	transcript_id "Isoform254718_10777"; gene_id "Isoform254718_10777.gene"; gene_name "Isoform254718_10777";
chr5	Mandalorion	exon	28279480	28279646	.	+	.	transcript_id "Isoform254718_10777"; gene_id "Isoform254718_10777.gene"; gene_name "Isoform254718_10777";
chr5	Mandalorion	CDS	28279480	28279646	.	+	.	transcript_id "Isoform254718_10777"; gene_id "Isoform254718_10777.gene"; gene_name "Isoform254718_10777";
chr5	Mandalorion	exon	28280060	28280159	.	+	.	transcript_id "Isoform254718_10777"; gene_id "Isoform254718_10777.gene"; gene_name "Isoform254718_10777";
chr5	Mandalorion	CDS	28280060	28280159	.	+	.	transcript_id "Isoform254718_10777"; gene_id "Isoform254718_10777.gene"; gene_name "Isoform254718_10777";
chr5	Mandalorion	exon	28281789	28283654	.	+	.	transcript_id "Isoform254718_10777"; gene_id "Isoform254718_10777.gene"; gene_name "Isoform254718_10777";
chr5	Mandalorion	CDS	28281789	28281815	.	+	.	transcript_id "Isoform254718_10777"; gene_id "Isoform254718_10777.gene"; gene_name "Isoform254718_10777";
chr5	Mandalorion	stop_codon	28281816	28281818	.	+	.	transcript_id "Isoform254718_10777"; gene_id "Isoform254718_10777.gene"; gene_name "Isoform254718_10777";
chr5	Mandalorion	transcript	28282168	28283654	.	-	.	transcript_id "Isoform254768_6"; gene_id "Isoform254768_6.gene"; gene_name "Isoform254768_6";
chr5	Mandalorion	exon	28282168	28283654	.	-	.	transcript_id "Isoform254768_6"; gene_id "Isoform254768_6.gene"; gene_name "Isoform254768_6";
chr5	Mandalorion	transcript	28511728	28522085	.	-	.	transcript_id "Isoform254785_3"; gene_id "Isoform254785_3.gene"; gene_name "Isoform254785_3";
chr5	Mandalorion	exon	28511728	28512055	.	-	.	transcript_id "Isoform254785_3"; gene_id "Isoform254785_3.gene"; gene_name "Isoform254785_3";
chr5	Mandalorion	exon	28519506	28519605	.	-	.	transcript_id "Isoform254785_3"; gene_id "Isoform254785_3.gene"; gene_name "Isoform254785_3";
chr5	Mandalorion	exon	28521492	28522085	.	-	.	transcript_id "Isoform254785_3"; gene_id "Isoform254785_3.gene"; gene_name "Isoform254785_3";
chr5	Mandalorion	transcript	28494018	28507879	.	-	.	transcript_id "Isoform254786_3"; gene_id "Isoform254786_3.gene"; gene_name "Isoform254786_3";
chr5	Mandalorion	exon	28494018	28494716	.	-	.	transcript_id "Isoform254786_3"; gene_id "Isoform254786_3.gene"; gene_name "Isoform254786_3";
chr5	Mandalorion	exon	28496430	28496773	.	-	.	transcript_id "Isoform254786_3"; gene_id "Isoform254786_3.gene"; gene_name "Isoform254786_3";
chr5	Mandalorion	exon	28497282	28497325	.	-	.	transcript_id "Isoform254786_3"; gene_id "Isoform254786_3.gene"; gene_name "Isoform254786_3";
chr5	Mandalorion	exon	28497973	28498183	.	-	.	transcript_id "Isoform254786_3"; gene_id "Isoform254786_3.gene"; gene_name "Isoform254786_3";
chr5	Mandalorion	exon	28498261	28498355	.	-	.	transcript_id "Isoform254786_3"; gene_id "Isoform254786_3.gene"; gene_name "Isoform254786_3";
chr5	Mandalorion	exon	28501523	28501608	.	-	.	transcript_id "Isoform254786_3"; gene_id "Isoform254786_3.gene"; gene_name "Isoform254786_3";
chr5	Mandalorion	exon	28501689	28501958	.	-	.	transcript_id "Isoform254786_3"; gene_id "Isoform254786_3.gene"; gene_name "Isoform254786_3";
chr5	Mandalorion	exon	28502434	28502869	.	-	.	transcript_id "Isoform254786_3"; gene_id "Isoform254786_3.gene"; gene_name "Isoform254786_3";
chr5	Mandalorion	exon	28507499	28507879	.	-	.	transcript_id "Isoform254786_3"; gene_id "Isoform254786_3.gene"; gene_name "Isoform254786_3";
chr5	Mandalorion	transcript	28521869	28558561	.	+	.	transcript_id "Isoform254791_3"; gene_id "Isoform254791_3.gene"; gene_name "Isoform254791_3";
chr5	Mandalorion	exon	28521869	28522408	.	+	.	transcript_id "Isoform254791_3"; gene_id "Isoform254791_3.gene"; gene_name "Isoform254791_3";
chr5	Mandalorion	start_codon	28522366	28522368	.	+	.	transcript_id "Isoform254791_3"; gene_id "Isoform254791_3.gene"; gene_name "Isoform254791_3";
chr5	Mandalorion	CDS	28522366	28522408	.	+	.	transcript_id "Isoform254791_3"; gene_id "Isoform254791_3.gene"; gene_name "Isoform254791_3";
chr5	Mandalorion	exon	28536109	28536187	.	+	.	transcript_id "Isoform254791_3"; gene_id "Isoform254791_3.gene"; gene_name "Isoform254791_3";
chr5	Mandalorion	CDS	28536109	28536187	.	+	.	transcript_id "Isoform254791_3"; gene_id "Isoform254791_3.gene"; gene_name "Isoform254791_3";
chr5	Mandalorion	exon	28540820	28540868	.	+	.	transcript_id "Isoform254791_3"; gene_id "Isoform254791_3.gene"; gene_name "Isoform254791_3";
chr5	Mandalorion	CDS	28540820	28540868	.	+	.	transcript_id "Isoform254791_3"; gene_id "Isoform254791_3.gene"; gene_name "Isoform254791_3";
chr5	Mandalorion	exon	28541972	28542048	.	+	.	transcript_id "Isoform254791_3"; gene_id "Isoform254791_3.gene"; gene_name "Isoform254791_3";
chr5	Mandalorion	CDS	28541972	28542048	.	+	.	transcript_id "Isoform254791_3"; gene_id "Isoform254791_3.gene"; gene_name "Isoform254791_3";
chr5	Mandalorion	exon	28543994	28544306	.	+	.	transcript_id "Isoform254791_3"; gene_id "Isoform254791_3.gene"; gene_name "Isoform254791_3";
chr5	Mandalorion	CDS	28543994	28544306	.	+	.	transcript_id "Isoform254791_3"; gene_id "Isoform254791_3.gene"; gene_name "Isoform254791_3";
chr5	Mandalorion	exon	28547393	28547512	.	+	.	transcript_id "Isoform254791_3"; gene_id "Isoform254791_3.gene"; gene_name "Isoform254791_3";
chr5	Mandalorion	CDS	28547393	28547512	.	+	.	transcript_id "Isoform254791_3"; gene_id "Isoform254791_3.gene"; gene_name "Isoform254791_3";
chr5	Mandalorion	exon	28557470	28558561	.	+	.	transcript_id "Isoform254791_3"; gene_id "Isoform254791_3.gene"; gene_name "Isoform254791_3";
chr5	Mandalorion	CDS	28557470	28557748	.	+	.	transcript_id "Isoform254791_3"; gene_id "Isoform254791_3.gene"; gene_name "Isoform254791_3";
chr5	Mandalorion	stop_codon	28557749	28557751	.	+	.	transcript_id "Isoform254791_3"; gene_id "Isoform254791_3.gene"; gene_name "Isoform254791_3";
chr5	Mandalorion	transcript	28522165	28557695	.	+	.	transcript_id "Isoform254794_16"; gene_id "Isoform254794_16.gene"; gene_name "Isoform254794_16";
chr5	Mandalorion	exon	28522165	28522408	.	+	.	transcript_id "Isoform254794_16"; gene_id "Isoform254794_16.gene"; gene_name "Isoform254794_16";
chr5	Mandalorion	start_codon	28522366	28522368	.	+	.	transcript_id "Isoform254794_16"; gene_id "Isoform254794_16.gene"; gene_name "Isoform254794_16";
chr5	Mandalorion	CDS	28522366	28522408	.	+	.	transcript_id "Isoform254794_16"; gene_id "Isoform254794_16.gene"; gene_name "Isoform254794_16";
chr5	Mandalorion	exon	28536109	28536187	.	+	.	transcript_id "Isoform254794_16"; gene_id "Isoform254794_16.gene"; gene_name "Isoform254794_16";
chr5	Mandalorion	CDS	28536109	28536187	.	+	.	transcript_id "Isoform254794_16"; gene_id "Isoform254794_16.gene"; gene_name "Isoform254794_16";
chr5	Mandalorion	exon	28540820	28540868	.	+	.	transcript_id "Isoform254794_16"; gene_id "Isoform254794_16.gene"; gene_name "Isoform254794_16";
chr5	Mandalorion	CDS	28540820	28540868	.	+	.	transcript_id "Isoform254794_16"; gene_id "Isoform254794_16.gene"; gene_name "Isoform254794_16";
chr5	Mandalorion	exon	28541972	28542048	.	+	.	transcript_id "Isoform254794_16"; gene_id "Isoform254794_16.gene"; gene_name "Isoform254794_16";
chr5	Mandalorion	CDS	28541972	28542048	.	+	.	transcript_id "Isoform254794_16"; gene_id "Isoform254794_16.gene"; gene_name "Isoform254794_16";
chr5	Mandalorion	exon	28543994	28544306	.	+	.	transcript_id "Isoform254794_16"; gene_id "Isoform254794_16.gene"; gene_name "Isoform254794_16";
chr5	Mandalorion	CDS	28543994	28544306	.	+	.	transcript_id "Isoform254794_16"; gene_id "Isoform254794_16.gene"; gene_name "Isoform254794_16";
chr5	Mandalorion	exon	28547393	28547512	.	+	.	transcript_id "Isoform254794_16"; gene_id "Isoform254794_16.gene"; gene_name "Isoform254794_16";
chr5	Mandalorion	CDS	28547393	28547512	.	+	.	transcript_id "Isoform254794_16"; gene_id "Isoform254794_16.gene"; gene_name "Isoform254794_16";
chr5	Mandalorion	exon	28557470	28557695	.	+	.	transcript_id "Isoform254794_16"; gene_id "Isoform254794_16.gene"; gene_name "Isoform254794_16";
chr5	Mandalorion	CDS	28557470	28557691	.	+	.	transcript_id "Isoform254794_16"; gene_id "Isoform254794_16.gene"; gene_name "Isoform254794_16";
chr5	Mandalorion	stop_codon	28557692	28557694	.	+	.	transcript_id "Isoform254794_16"; gene_id "Isoform254794_16.gene"; gene_name "Isoform254794_16";
chr5	Mandalorion	transcript	28522165	28558663	.	+	.	transcript_id "Isoform254797_4"; gene_id "Isoform254797_4.gene"; gene_name "Isoform254797_4";
chr5	Mandalorion	exon	28522165	28522408	.	+	.	transcript_id "Isoform254797_4"; gene_id "Isoform254797_4.gene"; gene_name "Isoform254797_4";
chr5	Mandalorion	start_codon	28522366	28522368	.	+	.	transcript_id "Isoform254797_4"; gene_id "Isoform254797_4.gene"; gene_name "Isoform254797_4";
chr5	Mandalorion	CDS	28522366	28522408	.	+	.	transcript_id "Isoform254797_4"; gene_id "Isoform254797_4.gene"; gene_name "Isoform254797_4";
chr5	Mandalorion	exon	28536109	28536187	.	+	.	transcript_id "Isoform254797_4"; gene_id "Isoform254797_4.gene"; gene_name "Isoform254797_4";
chr5	Mandalorion	CDS	28536109	28536187	.	+	.	transcript_id "Isoform254797_4"; gene_id "Isoform254797_4.gene"; gene_name "Isoform254797_4";
chr5	Mandalorion	exon	28540820	28540868	.	+	.	transcript_id "Isoform254797_4"; gene_id "Isoform254797_4.gene"; gene_name "Isoform254797_4";
chr5	Mandalorion	CDS	28540820	28540868	.	+	.	transcript_id "Isoform254797_4"; gene_id "Isoform254797_4.gene"; gene_name "Isoform254797_4";
chr5	Mandalorion	exon	28541972	28542048	.	+	.	transcript_id "Isoform254797_4"; gene_id "Isoform254797_4.gene"; gene_name "Isoform254797_4";
chr5	Mandalorion	CDS	28541972	28542048	.	+	.	transcript_id "Isoform254797_4"; gene_id "Isoform254797_4.gene"; gene_name "Isoform254797_4";
chr5	Mandalorion	exon	28543994	28544306	.	+	.	transcript_id "Isoform254797_4"; gene_id "Isoform254797_4.gene"; gene_name "Isoform254797_4";
chr5	Mandalorion	CDS	28543994	28544306	.	+	.	transcript_id "Isoform254797_4"; gene_id "Isoform254797_4.gene"; gene_name "Isoform254797_4";
chr5	Mandalorion	exon	28547393	28547512	.	+	.	transcript_id "Isoform254797_4"; gene_id "Isoform254797_4.gene"; gene_name "Isoform254797_4";
chr5	Mandalorion	CDS	28547393	28547512	.	+	.	transcript_id "Isoform254797_4"; gene_id "Isoform254797_4.gene"; gene_name "Isoform254797_4";
chr5	Mandalorion	exon	28557470	28558663	.	+	.	transcript_id "Isoform254797_4"; gene_id "Isoform254797_4.gene"; gene_name "Isoform254797_4";
chr5	Mandalorion	CDS	28557470	28557748	.	+	.	transcript_id "Isoform254797_4"; gene_id "Isoform254797_4.gene"; gene_name "Isoform254797_4";
chr5	Mandalorion	stop_codon	28557749	28557751	.	+	.	transcript_id "Isoform254797_4"; gene_id "Isoform254797_4.gene"; gene_name "Isoform254797_4";
chr5	Mandalorion	transcript	28522161	28558663	.	+	.	transcript_id "Isoform254799_4"; gene_id "Isoform254799_4.gene"; gene_name "Isoform254799_4";
chr5	Mandalorion	exon	28522161	28522408	.	+	.	transcript_id "Isoform254799_4"; gene_id "Isoform254799_4.gene"; gene_name "Isoform254799_4";
chr5	Mandalorion	start_codon	28522366	28522368	.	+	.	transcript_id "Isoform254799_4"; gene_id "Isoform254799_4.gene"; gene_name "Isoform254799_4";
chr5	Mandalorion	CDS	28522366	28522408	.	+	.	transcript_id "Isoform254799_4"; gene_id "Isoform254799_4.gene"; gene_name "Isoform254799_4";
chr5	Mandalorion	exon	28536109	28536187	.	+	.	transcript_id "Isoform254799_4"; gene_id "Isoform254799_4.gene"; gene_name "Isoform254799_4";
chr5	Mandalorion	CDS	28536109	28536187	.	+	.	transcript_id "Isoform254799_4"; gene_id "Isoform254799_4.gene"; gene_name "Isoform254799_4";
chr5	Mandalorion	exon	28540820	28540868	.	+	.	transcript_id "Isoform254799_4"; gene_id "Isoform254799_4.gene"; gene_name "Isoform254799_4";
chr5	Mandalorion	CDS	28540820	28540868	.	+	.	transcript_id "Isoform254799_4"; gene_id "Isoform254799_4.gene"; gene_name "Isoform254799_4";
chr5	Mandalorion	exon	28541972	28542048	.	+	.	transcript_id "Isoform254799_4"; gene_id "Isoform254799_4.gene"; gene_name "Isoform254799_4";
chr5	Mandalorion	CDS	28541972	28542048	.	+	.	transcript_id "Isoform254799_4"; gene_id "Isoform254799_4.gene"; gene_name "Isoform254799_4";
chr5	Mandalorion	exon	28543994	28544306	.	+	.	transcript_id "Isoform254799_4"; gene_id "Isoform254799_4.gene"; gene_name "Isoform254799_4";
chr5	Mandalorion	CDS	28543994	28544306	.	+	.	transcript_id "Isoform254799_4"; gene_id "Isoform254799_4.gene"; gene_name "Isoform254799_4";
chr5	Mandalorion	exon	28557470	28558663	.	+	.	transcript_id "Isoform254799_4"; gene_id "Isoform254799_4.gene"; gene_name "Isoform254799_4";
chr5	Mandalorion	CDS	28557470	28557748	.	+	.	transcript_id "Isoform254799_4"; gene_id "Isoform254799_4.gene"; gene_name "Isoform254799_4";
chr5	Mandalorion	stop_codon	28557749	28557751	.	+	.	transcript_id "Isoform254799_4"; gene_id "Isoform254799_4.gene"; gene_name "Isoform254799_4";
chr5	Mandalorion	transcript	28522161	28557699	.	+	.	transcript_id "Isoform254800_8"; gene_id "Isoform254800_8.gene"; gene_name "Isoform254800_8";
chr5	Mandalorion	exon	28522161	28522408	.	+	.	transcript_id "Isoform254800_8"; gene_id "Isoform254800_8.gene"; gene_name "Isoform254800_8";
chr5	Mandalorion	start_codon	28522366	28522368	.	+	.	transcript_id "Isoform254800_8"; gene_id "Isoform254800_8.gene"; gene_name "Isoform254800_8";
chr5	Mandalorion	CDS	28522366	28522408	.	+	.	transcript_id "Isoform254800_8"; gene_id "Isoform254800_8.gene"; gene_name "Isoform254800_8";
chr5	Mandalorion	exon	28536109	28536187	.	+	.	transcript_id "Isoform254800_8"; gene_id "Isoform254800_8.gene"; gene_name "Isoform254800_8";
chr5	Mandalorion	CDS	28536109	28536187	.	+	.	transcript_id "Isoform254800_8"; gene_id "Isoform254800_8.gene"; gene_name "Isoform254800_8";
chr5	Mandalorion	exon	28540820	28540868	.	+	.	transcript_id "Isoform254800_8"; gene_id "Isoform254800_8.gene"; gene_name "Isoform254800_8";
chr5	Mandalorion	CDS	28540820	28540868	.	+	.	transcript_id "Isoform254800_8"; gene_id "Isoform254800_8.gene"; gene_name "Isoform254800_8";
chr5	Mandalorion	exon	28541972	28542048	.	+	.	transcript_id "Isoform254800_8"; gene_id "Isoform254800_8.gene"; gene_name "Isoform254800_8";
chr5	Mandalorion	CDS	28541972	28542048	.	+	.	transcript_id "Isoform254800_8"; gene_id "Isoform254800_8.gene"; gene_name "Isoform254800_8";
chr5	Mandalorion	exon	28543994	28544306	.	+	.	transcript_id "Isoform254800_8"; gene_id "Isoform254800_8.gene"; gene_name "Isoform254800_8";
chr5	Mandalorion	CDS	28543994	28544306	.	+	.	transcript_id "Isoform254800_8"; gene_id "Isoform254800_8.gene"; gene_name "Isoform254800_8";
chr5	Mandalorion	exon	28557470	28557699	.	+	.	transcript_id "Isoform254800_8"; gene_id "Isoform254800_8.gene"; gene_name "Isoform254800_8";
chr5	Mandalorion	CDS	28557470	28557694	.	+	.	transcript_id "Isoform254800_8"; gene_id "Isoform254800_8.gene"; gene_name "Isoform254800_8";
chr5	Mandalorion	stop_codon	28557695	28557697	.	+	.	transcript_id "Isoform254800_8"; gene_id "Isoform254800_8.gene"; gene_name "Isoform254800_8";
chr5	Mandalorion	transcript	28522165	28621106	.	+	.	transcript_id "Isoform254801_4"; gene_id "Isoform254801_4.gene"; gene_name "Isoform254801_4";
chr5	Mandalorion	exon	28522165	28522408	.	+	.	transcript_id "Isoform254801_4"; gene_id "Isoform254801_4.gene"; gene_name "Isoform254801_4";
chr5	Mandalorion	start_codon	28522366	28522368	.	+	.	transcript_id "Isoform254801_4"; gene_id "Isoform254801_4.gene"; gene_name "Isoform254801_4";
chr5	Mandalorion	CDS	28522366	28522408	.	+	.	transcript_id "Isoform254801_4"; gene_id "Isoform254801_4.gene"; gene_name "Isoform254801_4";
chr5	Mandalorion	exon	28536109	28536187	.	+	.	transcript_id "Isoform254801_4"; gene_id "Isoform254801_4.gene"; gene_name "Isoform254801_4";
chr5	Mandalorion	CDS	28536109	28536187	.	+	.	transcript_id "Isoform254801_4"; gene_id "Isoform254801_4.gene"; gene_name "Isoform254801_4";
chr5	Mandalorion	exon	28540820	28540868	.	+	.	transcript_id "Isoform254801_4"; gene_id "Isoform254801_4.gene"; gene_name "Isoform254801_4";
chr5	Mandalorion	CDS	28540820	28540868	.	+	.	transcript_id "Isoform254801_4"; gene_id "Isoform254801_4.gene"; gene_name "Isoform254801_4";
chr5	Mandalorion	exon	28541972	28542048	.	+	.	transcript_id "Isoform254801_4"; gene_id "Isoform254801_4.gene"; gene_name "Isoform254801_4";
chr5	Mandalorion	CDS	28541972	28542048	.	+	.	transcript_id "Isoform254801_4"; gene_id "Isoform254801_4.gene"; gene_name "Isoform254801_4";
chr5	Mandalorion	exon	28543994	28544306	.	+	.	transcript_id "Isoform254801_4"; gene_id "Isoform254801_4.gene"; gene_name "Isoform254801_4";
chr5	Mandalorion	CDS	28543994	28544306	.	+	.	transcript_id "Isoform254801_4"; gene_id "Isoform254801_4.gene"; gene_name "Isoform254801_4";
chr5	Mandalorion	exon	28557470	28557641	.	+	.	transcript_id "Isoform254801_4"; gene_id "Isoform254801_4.gene"; gene_name "Isoform254801_4";
chr5	Mandalorion	CDS	28557470	28557641	.	+	.	transcript_id "Isoform254801_4"; gene_id "Isoform254801_4.gene"; gene_name "Isoform254801_4";
chr5	Mandalorion	exon	28563272	28563480	.	+	.	transcript_id "Isoform254801_4"; gene_id "Isoform254801_4.gene"; gene_name "Isoform254801_4";
chr5	Mandalorion	CDS	28563272	28563480	.	+	.	transcript_id "Isoform254801_4"; gene_id "Isoform254801_4.gene"; gene_name "Isoform254801_4";
chr5	Mandalorion	exon	28566944	28567232	.	+	.	transcript_id "Isoform254801_4"; gene_id "Isoform254801_4.gene"; gene_name "Isoform254801_4";
chr5	Mandalorion	CDS	28566944	28567232	.	+	.	transcript_id "Isoform254801_4"; gene_id "Isoform254801_4.gene"; gene_name "Isoform254801_4";
chr5	Mandalorion	exon	28573253	28573311	.	+	.	transcript_id "Isoform254801_4"; gene_id "Isoform254801_4.gene"; gene_name "Isoform254801_4";
chr5	Mandalorion	CDS	28573253	28573311	.	+	.	transcript_id "Isoform254801_4"; gene_id "Isoform254801_4.gene"; gene_name "Isoform254801_4";
chr5	Mandalorion	exon	28591485	28591617	.	+	.	transcript_id "Isoform254801_4"; gene_id "Isoform254801_4.gene"; gene_name "Isoform254801_4";
chr5	Mandalorion	CDS	28591485	28591617	.	+	.	transcript_id "Isoform254801_4"; gene_id "Isoform254801_4.gene"; gene_name "Isoform254801_4";
chr5	Mandalorion	exon	28592645	28592988	.	+	.	transcript_id "Isoform254801_4"; gene_id "Isoform254801_4.gene"; gene_name "Isoform254801_4";
chr5	Mandalorion	CDS	28592645	28592988	.	+	.	transcript_id "Isoform254801_4"; gene_id "Isoform254801_4.gene"; gene_name "Isoform254801_4";
chr5	Mandalorion	exon	28594501	28594815	.	+	.	transcript_id "Isoform254801_4"; gene_id "Isoform254801_4.gene"; gene_name "Isoform254801_4";
chr5	Mandalorion	CDS	28594501	28594815	.	+	.	transcript_id "Isoform254801_4"; gene_id "Isoform254801_4.gene"; gene_name "Isoform254801_4";
chr5	Mandalorion	exon	28595882	28596169	.	+	.	transcript_id "Isoform254801_4"; gene_id "Isoform254801_4.gene"; gene_name "Isoform254801_4";
chr5	Mandalorion	CDS	28595882	28596169	.	+	.	transcript_id "Isoform254801_4"; gene_id "Isoform254801_4.gene"; gene_name "Isoform254801_4";
chr5	Mandalorion	exon	28599000	28599668	.	+	.	transcript_id "Isoform254801_4"; gene_id "Isoform254801_4.gene"; gene_name "Isoform254801_4";
chr5	Mandalorion	CDS	28599000	28599668	.	+	.	transcript_id "Isoform254801_4"; gene_id "Isoform254801_4.gene"; gene_name "Isoform254801_4";
chr5	Mandalorion	exon	28613250	28613459	.	+	.	transcript_id "Isoform254801_4"; gene_id "Isoform254801_4.gene"; gene_name "Isoform254801_4";
chr5	Mandalorion	CDS	28613250	28613459	.	+	.	transcript_id "Isoform254801_4"; gene_id "Isoform254801_4.gene"; gene_name "Isoform254801_4";
chr5	Mandalorion	exon	28615569	28615757	.	+	.	transcript_id "Isoform254801_4"; gene_id "Isoform254801_4.gene"; gene_name "Isoform254801_4";
chr5	Mandalorion	CDS	28615569	28615757	.	+	.	transcript_id "Isoform254801_4"; gene_id "Isoform254801_4.gene"; gene_name "Isoform254801_4";
chr5	Mandalorion	exon	28618285	28618373	.	+	.	transcript_id "Isoform254801_4"; gene_id "Isoform254801_4.gene"; gene_name "Isoform254801_4";
chr5	Mandalorion	CDS	28618285	28618373	.	+	.	transcript_id "Isoform254801_4"; gene_id "Isoform254801_4.gene"; gene_name "Isoform254801_4";
chr5	Mandalorion	exon	28618566	28621106	.	+	.	transcript_id "Isoform254801_4"; gene_id "Isoform254801_4.gene"; gene_name "Isoform254801_4";
chr5	Mandalorion	CDS	28618566	28618611	.	+	.	transcript_id "Isoform254801_4"; gene_id "Isoform254801_4.gene"; gene_name "Isoform254801_4";
chr5	Mandalorion	stop_codon	28618612	28618614	.	+	.	transcript_id "Isoform254801_4"; gene_id "Isoform254801_4.gene"; gene_name "Isoform254801_4";
chr5	Mandalorion	transcript	28521869	28522708	.	+	.	transcript_id "Isoform254802_12"; gene_id "Isoform254802_12.gene"; gene_name "Isoform254802_12";
chr5	Mandalorion	exon	28521869	28522708	.	+	.	transcript_id "Isoform254802_12"; gene_id "Isoform254802_12.gene"; gene_name "Isoform254802_12";
chr5	Mandalorion	transcript	28623198	28624242	.	+	.	transcript_id "Isoform254808_3"; gene_id "Isoform254808_3.gene"; gene_name "Isoform254808_3";
chr5	Mandalorion	exon	28623198	28624242	.	+	.	transcript_id "Isoform254808_3"; gene_id "Isoform254808_3.gene"; gene_name "Isoform254808_3";
chr5	Mandalorion	transcript	28669429	28672276	.	+	.	transcript_id "Isoform254811_14"; gene_id "Isoform254811_14.gene"; gene_name "Isoform254811_14";
chr5	Mandalorion	exon	28669429	28672276	.	+	.	transcript_id "Isoform254811_14"; gene_id "Isoform254811_14.gene"; gene_name "Isoform254811_14";
chr5	Mandalorion	transcript	29436972	29583387	.	-	.	transcript_id "Isoform254814_6"; gene_id "Isoform254814_6.gene"; gene_name "Isoform254814_6";
chr5	Mandalorion	exon	29436972	29438146	.	-	.	transcript_id "Isoform254814_6"; gene_id "Isoform254814_6.gene"; gene_name "Isoform254814_6";
chr5	Mandalorion	CDS	29438064	29438146	.	-	.	transcript_id "Isoform254814_6"; gene_id "Isoform254814_6.gene"; gene_name "Isoform254814_6";
chr5	Mandalorion	stop_codon	29438061	29438063	.	-	.	transcript_id "Isoform254814_6"; gene_id "Isoform254814_6.gene"; gene_name "Isoform254814_6";
chr5	Mandalorion	exon	29439976	29440137	.	-	.	transcript_id "Isoform254814_6"; gene_id "Isoform254814_6.gene"; gene_name "Isoform254814_6";
chr5	Mandalorion	CDS	29439976	29440137	.	-	.	transcript_id "Isoform254814_6"; gene_id "Isoform254814_6.gene"; gene_name "Isoform254814_6";
chr5	Mandalorion	exon	29457741	29457807	.	-	.	transcript_id "Isoform254814_6"; gene_id "Isoform254814_6.gene"; gene_name "Isoform254814_6";
chr5	Mandalorion	CDS	29457741	29457807	.	-	.	transcript_id "Isoform254814_6"; gene_id "Isoform254814_6.gene"; gene_name "Isoform254814_6";
chr5	Mandalorion	exon	29459240	29459330	.	-	.	transcript_id "Isoform254814_6"; gene_id "Isoform254814_6.gene"; gene_name "Isoform254814_6";
chr5	Mandalorion	CDS	29459240	29459330	.	-	.	transcript_id "Isoform254814_6"; gene_id "Isoform254814_6.gene"; gene_name "Isoform254814_6";
chr5	Mandalorion	exon	29459544	29459617	.	-	.	transcript_id "Isoform254814_6"; gene_id "Isoform254814_6.gene"; gene_name "Isoform254814_6";
chr5	Mandalorion	CDS	29459544	29459617	.	-	.	transcript_id "Isoform254814_6"; gene_id "Isoform254814_6.gene"; gene_name "Isoform254814_6";
chr5	Mandalorion	exon	29463056	29463133	.	-	.	transcript_id "Isoform254814_6"; gene_id "Isoform254814_6.gene"; gene_name "Isoform254814_6";
chr5	Mandalorion	CDS	29463056	29463133	.	-	.	transcript_id "Isoform254814_6"; gene_id "Isoform254814_6.gene"; gene_name "Isoform254814_6";
chr5	Mandalorion	exon	29463677	29463753	.	-	.	transcript_id "Isoform254814_6"; gene_id "Isoform254814_6.gene"; gene_name "Isoform254814_6";
chr5	Mandalorion	CDS	29463677	29463753	.	-	.	transcript_id "Isoform254814_6"; gene_id "Isoform254814_6.gene"; gene_name "Isoform254814_6";
chr5	Mandalorion	exon	29468393	29468473	.	-	.	transcript_id "Isoform254814_6"; gene_id "Isoform254814_6.gene"; gene_name "Isoform254814_6";
chr5	Mandalorion	CDS	29468393	29468473	.	-	.	transcript_id "Isoform254814_6"; gene_id "Isoform254814_6.gene"; gene_name "Isoform254814_6";
chr5	Mandalorion	exon	29492389	29492461	.	-	.	transcript_id "Isoform254814_6"; gene_id "Isoform254814_6.gene"; gene_name "Isoform254814_6";
chr5	Mandalorion	CDS	29492389	29492461	.	-	.	transcript_id "Isoform254814_6"; gene_id "Isoform254814_6.gene"; gene_name "Isoform254814_6";
chr5	Mandalorion	exon	29496271	29496335	.	-	.	transcript_id "Isoform254814_6"; gene_id "Isoform254814_6.gene"; gene_name "Isoform254814_6";
chr5	Mandalorion	CDS	29496271	29496335	.	-	.	transcript_id "Isoform254814_6"; gene_id "Isoform254814_6.gene"; gene_name "Isoform254814_6";
chr5	Mandalorion	exon	29497150	29497218	.	-	.	transcript_id "Isoform254814_6"; gene_id "Isoform254814_6.gene"; gene_name "Isoform254814_6";
chr5	Mandalorion	CDS	29497150	29497218	.	-	.	transcript_id "Isoform254814_6"; gene_id "Isoform254814_6.gene"; gene_name "Isoform254814_6";
chr5	Mandalorion	exon	29497821	29497947	.	-	.	transcript_id "Isoform254814_6"; gene_id "Isoform254814_6.gene"; gene_name "Isoform254814_6";
chr5	Mandalorion	CDS	29497821	29497947	.	-	.	transcript_id "Isoform254814_6"; gene_id "Isoform254814_6.gene"; gene_name "Isoform254814_6";
chr5	Mandalorion	exon	29528800	29528903	.	-	.	transcript_id "Isoform254814_6"; gene_id "Isoform254814_6.gene"; gene_name "Isoform254814_6";
chr5	Mandalorion	start_codon	29528851	29528853	.	-	.	transcript_id "Isoform254814_6"; gene_id "Isoform254814_6.gene"; gene_name "Isoform254814_6";
chr5	Mandalorion	CDS	29528800	29528853	.	-	.	transcript_id "Isoform254814_6"; gene_id "Isoform254814_6.gene"; gene_name "Isoform254814_6";
chr5	Mandalorion	exon	29551765	29551904	.	-	.	transcript_id "Isoform254814_6"; gene_id "Isoform254814_6.gene"; gene_name "Isoform254814_6";
chr5	Mandalorion	exon	29566046	29566085	.	-	.	transcript_id "Isoform254814_6"; gene_id "Isoform254814_6.gene"; gene_name "Isoform254814_6";
chr5	Mandalorion	exon	29568881	29568953	.	-	.	transcript_id "Isoform254814_6"; gene_id "Isoform254814_6.gene"; gene_name "Isoform254814_6";
chr5	Mandalorion	exon	29569919	29570204	.	-	.	transcript_id "Isoform254814_6"; gene_id "Isoform254814_6.gene"; gene_name "Isoform254814_6";
chr5	Mandalorion	exon	29583125	29583387	.	-	.	transcript_id "Isoform254814_6"; gene_id "Isoform254814_6.gene"; gene_name "Isoform254814_6";
chr5	Mandalorion	transcript	29436972	29583387	.	-	.	transcript_id "Isoform254818_11"; gene_id "Isoform254818_11.gene"; gene_name "Isoform254818_11";
chr5	Mandalorion	exon	29436972	29438146	.	-	.	transcript_id "Isoform254818_11"; gene_id "Isoform254818_11.gene"; gene_name "Isoform254818_11";
chr5	Mandalorion	CDS	29438064	29438146	.	-	.	transcript_id "Isoform254818_11"; gene_id "Isoform254818_11.gene"; gene_name "Isoform254818_11";
chr5	Mandalorion	stop_codon	29438061	29438063	.	-	.	transcript_id "Isoform254818_11"; gene_id "Isoform254818_11.gene"; gene_name "Isoform254818_11";
chr5	Mandalorion	exon	29439976	29440137	.	-	.	transcript_id "Isoform254818_11"; gene_id "Isoform254818_11.gene"; gene_name "Isoform254818_11";
chr5	Mandalorion	CDS	29439976	29440137	.	-	.	transcript_id "Isoform254818_11"; gene_id "Isoform254818_11.gene"; gene_name "Isoform254818_11";
chr5	Mandalorion	exon	29457741	29457807	.	-	.	transcript_id "Isoform254818_11"; gene_id "Isoform254818_11.gene"; gene_name "Isoform254818_11";
chr5	Mandalorion	CDS	29457741	29457807	.	-	.	transcript_id "Isoform254818_11"; gene_id "Isoform254818_11.gene"; gene_name "Isoform254818_11";
chr5	Mandalorion	exon	29459240	29459330	.	-	.	transcript_id "Isoform254818_11"; gene_id "Isoform254818_11.gene"; gene_name "Isoform254818_11";
chr5	Mandalorion	CDS	29459240	29459330	.	-	.	transcript_id "Isoform254818_11"; gene_id "Isoform254818_11.gene"; gene_name "Isoform254818_11";
chr5	Mandalorion	exon	29459544	29459617	.	-	.	transcript_id "Isoform254818_11"; gene_id "Isoform254818_11.gene"; gene_name "Isoform254818_11";
chr5	Mandalorion	CDS	29459544	29459617	.	-	.	transcript_id "Isoform254818_11"; gene_id "Isoform254818_11.gene"; gene_name "Isoform254818_11";
chr5	Mandalorion	exon	29463056	29463133	.	-	.	transcript_id "Isoform254818_11"; gene_id "Isoform254818_11.gene"; gene_name "Isoform254818_11";
chr5	Mandalorion	CDS	29463056	29463133	.	-	.	transcript_id "Isoform254818_11"; gene_id "Isoform254818_11.gene"; gene_name "Isoform254818_11";
chr5	Mandalorion	exon	29463677	29463753	.	-	.	transcript_id "Isoform254818_11"; gene_id "Isoform254818_11.gene"; gene_name "Isoform254818_11";
chr5	Mandalorion	CDS	29463677	29463753	.	-	.	transcript_id "Isoform254818_11"; gene_id "Isoform254818_11.gene"; gene_name "Isoform254818_11";
chr5	Mandalorion	exon	29468393	29468473	.	-	.	transcript_id "Isoform254818_11"; gene_id "Isoform254818_11.gene"; gene_name "Isoform254818_11";
chr5	Mandalorion	CDS	29468393	29468473	.	-	.	transcript_id "Isoform254818_11"; gene_id "Isoform254818_11.gene"; gene_name "Isoform254818_11";
chr5	Mandalorion	exon	29492389	29492461	.	-	.	transcript_id "Isoform254818_11"; gene_id "Isoform254818_11.gene"; gene_name "Isoform254818_11";
chr5	Mandalorion	CDS	29492389	29492461	.	-	.	transcript_id "Isoform254818_11"; gene_id "Isoform254818_11.gene"; gene_name "Isoform254818_11";
chr5	Mandalorion	exon	29496271	29496335	.	-	.	transcript_id "Isoform254818_11"; gene_id "Isoform254818_11.gene"; gene_name "Isoform254818_11";
chr5	Mandalorion	CDS	29496271	29496335	.	-	.	transcript_id "Isoform254818_11"; gene_id "Isoform254818_11.gene"; gene_name "Isoform254818_11";
chr5	Mandalorion	exon	29497150	29497218	.	-	.	transcript_id "Isoform254818_11"; gene_id "Isoform254818_11.gene"; gene_name "Isoform254818_11";
chr5	Mandalorion	CDS	29497150	29497218	.	-	.	transcript_id "Isoform254818_11"; gene_id "Isoform254818_11.gene"; gene_name "Isoform254818_11";
chr5	Mandalorion	exon	29497821	29497947	.	-	.	transcript_id "Isoform254818_11"; gene_id "Isoform254818_11.gene"; gene_name "Isoform254818_11";
chr5	Mandalorion	CDS	29497821	29497947	.	-	.	transcript_id "Isoform254818_11"; gene_id "Isoform254818_11.gene"; gene_name "Isoform254818_11";
chr5	Mandalorion	exon	29528800	29528903	.	-	.	transcript_id "Isoform254818_11"; gene_id "Isoform254818_11.gene"; gene_name "Isoform254818_11";
chr5	Mandalorion	CDS	29528800	29528903	.	-	.	transcript_id "Isoform254818_11"; gene_id "Isoform254818_11.gene"; gene_name "Isoform254818_11";
chr5	Mandalorion	exon	29551765	29551904	.	-	.	transcript_id "Isoform254818_11"; gene_id "Isoform254818_11.gene"; gene_name "Isoform254818_11";
chr5	Mandalorion	CDS	29551765	29551904	.	-	.	transcript_id "Isoform254818_11"; gene_id "Isoform254818_11.gene"; gene_name "Isoform254818_11";
chr5	Mandalorion	exon	29566046	29566085	.	-	.	transcript_id "Isoform254818_11"; gene_id "Isoform254818_11.gene"; gene_name "Isoform254818_11";
chr5	Mandalorion	CDS	29566046	29566085	.	-	.	transcript_id "Isoform254818_11"; gene_id "Isoform254818_11.gene"; gene_name "Isoform254818_11";
chr5	Mandalorion	exon	29568881	29568953	.	-	.	transcript_id "Isoform254818_11"; gene_id "Isoform254818_11.gene"; gene_name "Isoform254818_11";
chr5	Mandalorion	CDS	29568881	29568953	.	-	.	transcript_id "Isoform254818_11"; gene_id "Isoform254818_11.gene"; gene_name "Isoform254818_11";
chr5	Mandalorion	exon	29583125	29583387	.	-	.	transcript_id "Isoform254818_11"; gene_id "Isoform254818_11.gene"; gene_name "Isoform254818_11";
chr5	Mandalorion	start_codon	29583188	29583190	.	-	.	transcript_id "Isoform254818_11"; gene_id "Isoform254818_11.gene"; gene_name "Isoform254818_11";
chr5	Mandalorion	CDS	29583125	29583190	.	-	.	transcript_id "Isoform254818_11"; gene_id "Isoform254818_11.gene"; gene_name "Isoform254818_11";
chr5	Mandalorion	transcript	29583479	29584275	.	+	.	transcript_id "Isoform254827_4"; gene_id "Isoform254827_4.gene"; gene_name "Isoform254827_4";
chr5	Mandalorion	exon	29583479	29584275	.	+	.	transcript_id "Isoform254827_4"; gene_id "Isoform254827_4.gene"; gene_name "Isoform254827_4";
chr5	Mandalorion	transcript	29639694	29653605	.	+	.	transcript_id "Isoform254829_7"; gene_id "Isoform254829_7.gene"; gene_name "Isoform254829_7";
chr5	Mandalorion	exon	29639694	29640641	.	+	.	transcript_id "Isoform254829_7"; gene_id "Isoform254829_7.gene"; gene_name "Isoform254829_7";
chr5	Mandalorion	start_codon	29639745	29639747	.	+	.	transcript_id "Isoform254829_7"; gene_id "Isoform254829_7.gene"; gene_name "Isoform254829_7";
chr5	Mandalorion	CDS	29639745	29640641	.	+	.	transcript_id "Isoform254829_7"; gene_id "Isoform254829_7.gene"; gene_name "Isoform254829_7";
chr5	Mandalorion	exon	29640928	29641055	.	+	.	transcript_id "Isoform254829_7"; gene_id "Isoform254829_7.gene"; gene_name "Isoform254829_7";
chr5	Mandalorion	CDS	29640928	29641055	.	+	.	transcript_id "Isoform254829_7"; gene_id "Isoform254829_7.gene"; gene_name "Isoform254829_7";
chr5	Mandalorion	exon	29642595	29642790	.	+	.	transcript_id "Isoform254829_7"; gene_id "Isoform254829_7.gene"; gene_name "Isoform254829_7";
chr5	Mandalorion	CDS	29642595	29642790	.	+	.	transcript_id "Isoform254829_7"; gene_id "Isoform254829_7.gene"; gene_name "Isoform254829_7";
chr5	Mandalorion	exon	29644824	29645147	.	+	.	transcript_id "Isoform254829_7"; gene_id "Isoform254829_7.gene"; gene_name "Isoform254829_7";
chr5	Mandalorion	CDS	29644824	29645147	.	+	.	transcript_id "Isoform254829_7"; gene_id "Isoform254829_7.gene"; gene_name "Isoform254829_7";
chr5	Mandalorion	exon	29646329	29646439	.	+	.	transcript_id "Isoform254829_7"; gene_id "Isoform254829_7.gene"; gene_name "Isoform254829_7";
chr5	Mandalorion	CDS	29646329	29646439	.	+	.	transcript_id "Isoform254829_7"; gene_id "Isoform254829_7.gene"; gene_name "Isoform254829_7";
chr5	Mandalorion	exon	29647492	29647659	.	+	.	transcript_id "Isoform254829_7"; gene_id "Isoform254829_7.gene"; gene_name "Isoform254829_7";
chr5	Mandalorion	CDS	29647492	29647659	.	+	.	transcript_id "Isoform254829_7"; gene_id "Isoform254829_7.gene"; gene_name "Isoform254829_7";
chr5	Mandalorion	exon	29648348	29648469	.	+	.	transcript_id "Isoform254829_7"; gene_id "Isoform254829_7.gene"; gene_name "Isoform254829_7";
chr5	Mandalorion	CDS	29648348	29648469	.	+	.	transcript_id "Isoform254829_7"; gene_id "Isoform254829_7.gene"; gene_name "Isoform254829_7";
chr5	Mandalorion	exon	29651237	29651369	.	+	.	transcript_id "Isoform254829_7"; gene_id "Isoform254829_7.gene"; gene_name "Isoform254829_7";
chr5	Mandalorion	CDS	29651237	29651369	.	+	.	transcript_id "Isoform254829_7"; gene_id "Isoform254829_7.gene"; gene_name "Isoform254829_7";
chr5	Mandalorion	exon	29651812	29651943	.	+	.	transcript_id "Isoform254829_7"; gene_id "Isoform254829_7.gene"; gene_name "Isoform254829_7";
chr5	Mandalorion	CDS	29651812	29651943	.	+	.	transcript_id "Isoform254829_7"; gene_id "Isoform254829_7.gene"; gene_name "Isoform254829_7";
chr5	Mandalorion	exon	29653383	29653605	.	+	.	transcript_id "Isoform254829_7"; gene_id "Isoform254829_7.gene"; gene_name "Isoform254829_7";
chr5	Mandalorion	CDS	29653383	29653397	.	+	.	transcript_id "Isoform254829_7"; gene_id "Isoform254829_7.gene"; gene_name "Isoform254829_7";
chr5	Mandalorion	stop_codon	29653398	29653400	.	+	.	transcript_id "Isoform254829_7"; gene_id "Isoform254829_7.gene"; gene_name "Isoform254829_7";
chr5	Mandalorion	transcript	29639688	29656473	.	+	.	transcript_id "Isoform254830_292"; gene_id "Isoform254830_292.gene"; gene_name "Isoform254830_292";
chr5	Mandalorion	exon	29639688	29640641	.	+	.	transcript_id "Isoform254830_292"; gene_id "Isoform254830_292.gene"; gene_name "Isoform254830_292";
chr5	Mandalorion	start_codon	29639745	29639747	.	+	.	transcript_id "Isoform254830_292"; gene_id "Isoform254830_292.gene"; gene_name "Isoform254830_292";
chr5	Mandalorion	CDS	29639745	29640641	.	+	.	transcript_id "Isoform254830_292"; gene_id "Isoform254830_292.gene"; gene_name "Isoform254830_292";
chr5	Mandalorion	exon	29640928	29641055	.	+	.	transcript_id "Isoform254830_292"; gene_id "Isoform254830_292.gene"; gene_name "Isoform254830_292";
chr5	Mandalorion	CDS	29640928	29641055	.	+	.	transcript_id "Isoform254830_292"; gene_id "Isoform254830_292.gene"; gene_name "Isoform254830_292";
chr5	Mandalorion	exon	29642595	29642790	.	+	.	transcript_id "Isoform254830_292"; gene_id "Isoform254830_292.gene"; gene_name "Isoform254830_292";
chr5	Mandalorion	CDS	29642595	29642790	.	+	.	transcript_id "Isoform254830_292"; gene_id "Isoform254830_292.gene"; gene_name "Isoform254830_292";
chr5	Mandalorion	exon	29644824	29645147	.	+	.	transcript_id "Isoform254830_292"; gene_id "Isoform254830_292.gene"; gene_name "Isoform254830_292";
chr5	Mandalorion	CDS	29644824	29645147	.	+	.	transcript_id "Isoform254830_292"; gene_id "Isoform254830_292.gene"; gene_name "Isoform254830_292";
chr5	Mandalorion	exon	29646329	29646439	.	+	.	transcript_id "Isoform254830_292"; gene_id "Isoform254830_292.gene"; gene_name "Isoform254830_292";
chr5	Mandalorion	CDS	29646329	29646439	.	+	.	transcript_id "Isoform254830_292"; gene_id "Isoform254830_292.gene"; gene_name "Isoform254830_292";
chr5	Mandalorion	exon	29647492	29647659	.	+	.	transcript_id "Isoform254830_292"; gene_id "Isoform254830_292.gene"; gene_name "Isoform254830_292";
chr5	Mandalorion	CDS	29647492	29647659	.	+	.	transcript_id "Isoform254830_292"; gene_id "Isoform254830_292.gene"; gene_name "Isoform254830_292";
chr5	Mandalorion	exon	29648348	29648469	.	+	.	transcript_id "Isoform254830_292"; gene_id "Isoform254830_292.gene"; gene_name "Isoform254830_292";
chr5	Mandalorion	CDS	29648348	29648469	.	+	.	transcript_id "Isoform254830_292"; gene_id "Isoform254830_292.gene"; gene_name "Isoform254830_292";
chr5	Mandalorion	exon	29651237	29651369	.	+	.	transcript_id "Isoform254830_292"; gene_id "Isoform254830_292.gene"; gene_name "Isoform254830_292";
chr5	Mandalorion	CDS	29651237	29651369	.	+	.	transcript_id "Isoform254830_292"; gene_id "Isoform254830_292.gene"; gene_name "Isoform254830_292";
chr5	Mandalorion	exon	29651812	29651943	.	+	.	transcript_id "Isoform254830_292"; gene_id "Isoform254830_292.gene"; gene_name "Isoform254830_292";
chr5	Mandalorion	CDS	29651812	29651943	.	+	.	transcript_id "Isoform254830_292"; gene_id "Isoform254830_292.gene"; gene_name "Isoform254830_292";
chr5	Mandalorion	exon	29654580	29654689	.	+	.	transcript_id "Isoform254830_292"; gene_id "Isoform254830_292.gene"; gene_name "Isoform254830_292";
chr5	Mandalorion	CDS	29654580	29654689	.	+	.	transcript_id "Isoform254830_292"; gene_id "Isoform254830_292.gene"; gene_name "Isoform254830_292";
chr5	Mandalorion	exon	29656027	29656473	.	+	.	transcript_id "Isoform254830_292"; gene_id "Isoform254830_292.gene"; gene_name "Isoform254830_292";
chr5	Mandalorion	CDS	29656027	29656198	.	+	.	transcript_id "Isoform254830_292"; gene_id "Isoform254830_292.gene"; gene_name "Isoform254830_292";
chr5	Mandalorion	stop_codon	29656199	29656201	.	+	.	transcript_id "Isoform254830_292"; gene_id "Isoform254830_292.gene"; gene_name "Isoform254830_292";
chr5	Mandalorion	transcript	29639706	29656605	.	+	.	transcript_id "Isoform254831_136"; gene_id "Isoform254831_136.gene"; gene_name "Isoform254831_136";
chr5	Mandalorion	exon	29639706	29640641	.	+	.	transcript_id "Isoform254831_136"; gene_id "Isoform254831_136.gene"; gene_name "Isoform254831_136";
chr5	Mandalorion	start_codon	29639745	29639747	.	+	.	transcript_id "Isoform254831_136"; gene_id "Isoform254831_136.gene"; gene_name "Isoform254831_136";
chr5	Mandalorion	CDS	29639745	29640641	.	+	.	transcript_id "Isoform254831_136"; gene_id "Isoform254831_136.gene"; gene_name "Isoform254831_136";
chr5	Mandalorion	exon	29640928	29641055	.	+	.	transcript_id "Isoform254831_136"; gene_id "Isoform254831_136.gene"; gene_name "Isoform254831_136";
chr5	Mandalorion	CDS	29640928	29641055	.	+	.	transcript_id "Isoform254831_136"; gene_id "Isoform254831_136.gene"; gene_name "Isoform254831_136";
chr5	Mandalorion	exon	29642595	29642790	.	+	.	transcript_id "Isoform254831_136"; gene_id "Isoform254831_136.gene"; gene_name "Isoform254831_136";
chr5	Mandalorion	CDS	29642595	29642790	.	+	.	transcript_id "Isoform254831_136"; gene_id "Isoform254831_136.gene"; gene_name "Isoform254831_136";
chr5	Mandalorion	exon	29644824	29645147	.	+	.	transcript_id "Isoform254831_136"; gene_id "Isoform254831_136.gene"; gene_name "Isoform254831_136";
chr5	Mandalorion	CDS	29644824	29645147	.	+	.	transcript_id "Isoform254831_136"; gene_id "Isoform254831_136.gene"; gene_name "Isoform254831_136";
chr5	Mandalorion	exon	29646329	29646439	.	+	.	transcript_id "Isoform254831_136"; gene_id "Isoform254831_136.gene"; gene_name "Isoform254831_136";
chr5	Mandalorion	CDS	29646329	29646439	.	+	.	transcript_id "Isoform254831_136"; gene_id "Isoform254831_136.gene"; gene_name "Isoform254831_136";
chr5	Mandalorion	exon	29647492	29647659	.	+	.	transcript_id "Isoform254831_136"; gene_id "Isoform254831_136.gene"; gene_name "Isoform254831_136";
chr5	Mandalorion	CDS	29647492	29647659	.	+	.	transcript_id "Isoform254831_136"; gene_id "Isoform254831_136.gene"; gene_name "Isoform254831_136";
chr5	Mandalorion	exon	29648348	29648469	.	+	.	transcript_id "Isoform254831_136"; gene_id "Isoform254831_136.gene"; gene_name "Isoform254831_136";
chr5	Mandalorion	CDS	29648348	29648469	.	+	.	transcript_id "Isoform254831_136"; gene_id "Isoform254831_136.gene"; gene_name "Isoform254831_136";
chr5	Mandalorion	exon	29651237	29651369	.	+	.	transcript_id "Isoform254831_136"; gene_id "Isoform254831_136.gene"; gene_name "Isoform254831_136";
chr5	Mandalorion	CDS	29651237	29651369	.	+	.	transcript_id "Isoform254831_136"; gene_id "Isoform254831_136.gene"; gene_name "Isoform254831_136";
chr5	Mandalorion	exon	29651812	29651943	.	+	.	transcript_id "Isoform254831_136"; gene_id "Isoform254831_136.gene"; gene_name "Isoform254831_136";
chr5	Mandalorion	CDS	29651812	29651943	.	+	.	transcript_id "Isoform254831_136"; gene_id "Isoform254831_136.gene"; gene_name "Isoform254831_136";
chr5	Mandalorion	exon	29654580	29654689	.	+	.	transcript_id "Isoform254831_136"; gene_id "Isoform254831_136.gene"; gene_name "Isoform254831_136";
chr5	Mandalorion	CDS	29654580	29654689	.	+	.	transcript_id "Isoform254831_136"; gene_id "Isoform254831_136.gene"; gene_name "Isoform254831_136";
chr5	Mandalorion	exon	29656027	29656605	.	+	.	transcript_id "Isoform254831_136"; gene_id "Isoform254831_136.gene"; gene_name "Isoform254831_136";
chr5	Mandalorion	CDS	29656027	29656198	.	+	.	transcript_id "Isoform254831_136"; gene_id "Isoform254831_136.gene"; gene_name "Isoform254831_136";
chr5	Mandalorion	stop_codon	29656199	29656201	.	+	.	transcript_id "Isoform254831_136"; gene_id "Isoform254831_136.gene"; gene_name "Isoform254831_136";
chr5	Mandalorion	transcript	29774223	29805181	.	+	.	transcript_id "Isoform254847_21"; gene_id "Isoform254847_21.gene"; gene_name "Isoform254847_21";
chr5	Mandalorion	exon	29774223	29774578	.	+	.	transcript_id "Isoform254847_21"; gene_id "Isoform254847_21.gene"; gene_name "Isoform254847_21";
chr5	Mandalorion	start_codon	29774513	29774515	.	+	.	transcript_id "Isoform254847_21"; gene_id "Isoform254847_21.gene"; gene_name "Isoform254847_21";
chr5	Mandalorion	CDS	29774513	29774578	.	+	.	transcript_id "Isoform254847_21"; gene_id "Isoform254847_21.gene"; gene_name "Isoform254847_21";
chr5	Mandalorion	exon	29792273	29792326	.	+	.	transcript_id "Isoform254847_21"; gene_id "Isoform254847_21.gene"; gene_name "Isoform254847_21";
chr5	Mandalorion	CDS	29792273	29792326	.	+	.	transcript_id "Isoform254847_21"; gene_id "Isoform254847_21.gene"; gene_name "Isoform254847_21";
chr5	Mandalorion	exon	29794886	29794960	.	+	.	transcript_id "Isoform254847_21"; gene_id "Isoform254847_21.gene"; gene_name "Isoform254847_21";
chr5	Mandalorion	CDS	29794886	29794960	.	+	.	transcript_id "Isoform254847_21"; gene_id "Isoform254847_21.gene"; gene_name "Isoform254847_21";
chr5	Mandalorion	exon	29795808	29795954	.	+	.	transcript_id "Isoform254847_21"; gene_id "Isoform254847_21.gene"; gene_name "Isoform254847_21";
chr5	Mandalorion	CDS	29795808	29795954	.	+	.	transcript_id "Isoform254847_21"; gene_id "Isoform254847_21.gene"; gene_name "Isoform254847_21";
chr5	Mandalorion	exon	29802067	29802182	.	+	.	transcript_id "Isoform254847_21"; gene_id "Isoform254847_21.gene"; gene_name "Isoform254847_21";
chr5	Mandalorion	CDS	29802067	29802182	.	+	.	transcript_id "Isoform254847_21"; gene_id "Isoform254847_21.gene"; gene_name "Isoform254847_21";
chr5	Mandalorion	exon	29803857	29805181	.	+	.	transcript_id "Isoform254847_21"; gene_id "Isoform254847_21.gene"; gene_name "Isoform254847_21";
chr5	Mandalorion	CDS	29803857	29804139	.	+	.	transcript_id "Isoform254847_21"; gene_id "Isoform254847_21.gene"; gene_name "Isoform254847_21";
chr5	Mandalorion	stop_codon	29804140	29804142	.	+	.	transcript_id "Isoform254847_21"; gene_id "Isoform254847_21.gene"; gene_name "Isoform254847_21";
chr5	Mandalorion	transcript	29774221	29812615	.	+	.	transcript_id "Isoform254849_13"; gene_id "Isoform254849_13.gene"; gene_name "Isoform254849_13";
chr5	Mandalorion	exon	29774221	29774578	.	+	.	transcript_id "Isoform254849_13"; gene_id "Isoform254849_13.gene"; gene_name "Isoform254849_13";
chr5	Mandalorion	start_codon	29774513	29774515	.	+	.	transcript_id "Isoform254849_13"; gene_id "Isoform254849_13.gene"; gene_name "Isoform254849_13";
chr5	Mandalorion	CDS	29774513	29774578	.	+	.	transcript_id "Isoform254849_13"; gene_id "Isoform254849_13.gene"; gene_name "Isoform254849_13";
chr5	Mandalorion	exon	29792273	29792326	.	+	.	transcript_id "Isoform254849_13"; gene_id "Isoform254849_13.gene"; gene_name "Isoform254849_13";
chr5	Mandalorion	CDS	29792273	29792326	.	+	.	transcript_id "Isoform254849_13"; gene_id "Isoform254849_13.gene"; gene_name "Isoform254849_13";
chr5	Mandalorion	exon	29794886	29794960	.	+	.	transcript_id "Isoform254849_13"; gene_id "Isoform254849_13.gene"; gene_name "Isoform254849_13";
chr5	Mandalorion	CDS	29794886	29794960	.	+	.	transcript_id "Isoform254849_13"; gene_id "Isoform254849_13.gene"; gene_name "Isoform254849_13";
chr5	Mandalorion	exon	29795808	29795954	.	+	.	transcript_id "Isoform254849_13"; gene_id "Isoform254849_13.gene"; gene_name "Isoform254849_13";
chr5	Mandalorion	CDS	29795808	29795954	.	+	.	transcript_id "Isoform254849_13"; gene_id "Isoform254849_13.gene"; gene_name "Isoform254849_13";
chr5	Mandalorion	exon	29802067	29802182	.	+	.	transcript_id "Isoform254849_13"; gene_id "Isoform254849_13.gene"; gene_name "Isoform254849_13";
chr5	Mandalorion	CDS	29802067	29802182	.	+	.	transcript_id "Isoform254849_13"; gene_id "Isoform254849_13.gene"; gene_name "Isoform254849_13";
chr5	Mandalorion	exon	29803857	29804014	.	+	.	transcript_id "Isoform254849_13"; gene_id "Isoform254849_13.gene"; gene_name "Isoform254849_13";
chr5	Mandalorion	CDS	29803857	29804014	.	+	.	transcript_id "Isoform254849_13"; gene_id "Isoform254849_13.gene"; gene_name "Isoform254849_13";
chr5	Mandalorion	exon	29805639	29805792	.	+	.	transcript_id "Isoform254849_13"; gene_id "Isoform254849_13.gene"; gene_name "Isoform254849_13";
chr5	Mandalorion	CDS	29805639	29805792	.	+	.	transcript_id "Isoform254849_13"; gene_id "Isoform254849_13.gene"; gene_name "Isoform254849_13";
chr5	Mandalorion	exon	29806130	29806350	.	+	.	transcript_id "Isoform254849_13"; gene_id "Isoform254849_13.gene"; gene_name "Isoform254849_13";
chr5	Mandalorion	CDS	29806130	29806350	.	+	.	transcript_id "Isoform254849_13"; gene_id "Isoform254849_13.gene"; gene_name "Isoform254849_13";
chr5	Mandalorion	exon	29807194	29807345	.	+	.	transcript_id "Isoform254849_13"; gene_id "Isoform254849_13.gene"; gene_name "Isoform254849_13";
chr5	Mandalorion	CDS	29807194	29807345	.	+	.	transcript_id "Isoform254849_13"; gene_id "Isoform254849_13.gene"; gene_name "Isoform254849_13";
chr5	Mandalorion	exon	29811905	29812615	.	+	.	transcript_id "Isoform254849_13"; gene_id "Isoform254849_13.gene"; gene_name "Isoform254849_13";
chr5	Mandalorion	CDS	29811905	29812207	.	+	.	transcript_id "Isoform254849_13"; gene_id "Isoform254849_13.gene"; gene_name "Isoform254849_13";
chr5	Mandalorion	stop_codon	29812208	29812210	.	+	.	transcript_id "Isoform254849_13"; gene_id "Isoform254849_13.gene"; gene_name "Isoform254849_13";
chr5	Mandalorion	transcript	29774225	29825387	.	+	.	transcript_id "Isoform254850_7"; gene_id "Isoform254850_7.gene"; gene_name "Isoform254850_7";
chr5	Mandalorion	exon	29774225	29774578	.	+	.	transcript_id "Isoform254850_7"; gene_id "Isoform254850_7.gene"; gene_name "Isoform254850_7";
chr5	Mandalorion	start_codon	29774513	29774515	.	+	.	transcript_id "Isoform254850_7"; gene_id "Isoform254850_7.gene"; gene_name "Isoform254850_7";
chr5	Mandalorion	CDS	29774513	29774578	.	+	.	transcript_id "Isoform254850_7"; gene_id "Isoform254850_7.gene"; gene_name "Isoform254850_7";
chr5	Mandalorion	exon	29792273	29792326	.	+	.	transcript_id "Isoform254850_7"; gene_id "Isoform254850_7.gene"; gene_name "Isoform254850_7";
chr5	Mandalorion	CDS	29792273	29792326	.	+	.	transcript_id "Isoform254850_7"; gene_id "Isoform254850_7.gene"; gene_name "Isoform254850_7";
chr5	Mandalorion	exon	29794886	29794960	.	+	.	transcript_id "Isoform254850_7"; gene_id "Isoform254850_7.gene"; gene_name "Isoform254850_7";
chr5	Mandalorion	CDS	29794886	29794960	.	+	.	transcript_id "Isoform254850_7"; gene_id "Isoform254850_7.gene"; gene_name "Isoform254850_7";
chr5	Mandalorion	exon	29795808	29795954	.	+	.	transcript_id "Isoform254850_7"; gene_id "Isoform254850_7.gene"; gene_name "Isoform254850_7";
chr5	Mandalorion	CDS	29795808	29795954	.	+	.	transcript_id "Isoform254850_7"; gene_id "Isoform254850_7.gene"; gene_name "Isoform254850_7";
chr5	Mandalorion	exon	29802067	29802182	.	+	.	transcript_id "Isoform254850_7"; gene_id "Isoform254850_7.gene"; gene_name "Isoform254850_7";
chr5	Mandalorion	CDS	29802067	29802182	.	+	.	transcript_id "Isoform254850_7"; gene_id "Isoform254850_7.gene"; gene_name "Isoform254850_7";
chr5	Mandalorion	exon	29803857	29804014	.	+	.	transcript_id "Isoform254850_7"; gene_id "Isoform254850_7.gene"; gene_name "Isoform254850_7";
chr5	Mandalorion	CDS	29803857	29804014	.	+	.	transcript_id "Isoform254850_7"; gene_id "Isoform254850_7.gene"; gene_name "Isoform254850_7";
chr5	Mandalorion	exon	29805639	29805792	.	+	.	transcript_id "Isoform254850_7"; gene_id "Isoform254850_7.gene"; gene_name "Isoform254850_7";
chr5	Mandalorion	CDS	29805639	29805792	.	+	.	transcript_id "Isoform254850_7"; gene_id "Isoform254850_7.gene"; gene_name "Isoform254850_7";
chr5	Mandalorion	exon	29806130	29806350	.	+	.	transcript_id "Isoform254850_7"; gene_id "Isoform254850_7.gene"; gene_name "Isoform254850_7";
chr5	Mandalorion	CDS	29806130	29806350	.	+	.	transcript_id "Isoform254850_7"; gene_id "Isoform254850_7.gene"; gene_name "Isoform254850_7";
chr5	Mandalorion	exon	29807194	29807345	.	+	.	transcript_id "Isoform254850_7"; gene_id "Isoform254850_7.gene"; gene_name "Isoform254850_7";
chr5	Mandalorion	CDS	29807194	29807345	.	+	.	transcript_id "Isoform254850_7"; gene_id "Isoform254850_7.gene"; gene_name "Isoform254850_7";
chr5	Mandalorion	exon	29811905	29812092	.	+	.	transcript_id "Isoform254850_7"; gene_id "Isoform254850_7.gene"; gene_name "Isoform254850_7";
chr5	Mandalorion	CDS	29811905	29812092	.	+	.	transcript_id "Isoform254850_7"; gene_id "Isoform254850_7.gene"; gene_name "Isoform254850_7";
chr5	Mandalorion	exon	29819906	29819992	.	+	.	transcript_id "Isoform254850_7"; gene_id "Isoform254850_7.gene"; gene_name "Isoform254850_7";
chr5	Mandalorion	CDS	29819906	29819992	.	+	.	transcript_id "Isoform254850_7"; gene_id "Isoform254850_7.gene"; gene_name "Isoform254850_7";
chr5	Mandalorion	exon	29824226	29824383	.	+	.	transcript_id "Isoform254850_7"; gene_id "Isoform254850_7.gene"; gene_name "Isoform254850_7";
chr5	Mandalorion	CDS	29824226	29824383	.	+	.	transcript_id "Isoform254850_7"; gene_id "Isoform254850_7.gene"; gene_name "Isoform254850_7";
chr5	Mandalorion	exon	29824553	29825387	.	+	.	transcript_id "Isoform254850_7"; gene_id "Isoform254850_7.gene"; gene_name "Isoform254850_7";
chr5	Mandalorion	CDS	29824553	29824830	.	+	.	transcript_id "Isoform254850_7"; gene_id "Isoform254850_7.gene"; gene_name "Isoform254850_7";
chr5	Mandalorion	stop_codon	29824831	29824833	.	+	.	transcript_id "Isoform254850_7"; gene_id "Isoform254850_7.gene"; gene_name "Isoform254850_7";
chr5	Mandalorion	transcript	29774223	29880820	.	+	.	transcript_id "Isoform254852_4"; gene_id "Isoform254852_4.gene"; gene_name "Isoform254852_4";
chr5	Mandalorion	exon	29774223	29774578	.	+	.	transcript_id "Isoform254852_4"; gene_id "Isoform254852_4.gene"; gene_name "Isoform254852_4";
chr5	Mandalorion	start_codon	29774513	29774515	.	+	.	transcript_id "Isoform254852_4"; gene_id "Isoform254852_4.gene"; gene_name "Isoform254852_4";
chr5	Mandalorion	CDS	29774513	29774578	.	+	.	transcript_id "Isoform254852_4"; gene_id "Isoform254852_4.gene"; gene_name "Isoform254852_4";
chr5	Mandalorion	exon	29792273	29792326	.	+	.	transcript_id "Isoform254852_4"; gene_id "Isoform254852_4.gene"; gene_name "Isoform254852_4";
chr5	Mandalorion	CDS	29792273	29792326	.	+	.	transcript_id "Isoform254852_4"; gene_id "Isoform254852_4.gene"; gene_name "Isoform254852_4";
chr5	Mandalorion	exon	29794886	29794960	.	+	.	transcript_id "Isoform254852_4"; gene_id "Isoform254852_4.gene"; gene_name "Isoform254852_4";
chr5	Mandalorion	CDS	29794886	29794960	.	+	.	transcript_id "Isoform254852_4"; gene_id "Isoform254852_4.gene"; gene_name "Isoform254852_4";
chr5	Mandalorion	exon	29795808	29795954	.	+	.	transcript_id "Isoform254852_4"; gene_id "Isoform254852_4.gene"; gene_name "Isoform254852_4";
chr5	Mandalorion	CDS	29795808	29795954	.	+	.	transcript_id "Isoform254852_4"; gene_id "Isoform254852_4.gene"; gene_name "Isoform254852_4";
chr5	Mandalorion	exon	29802067	29802182	.	+	.	transcript_id "Isoform254852_4"; gene_id "Isoform254852_4.gene"; gene_name "Isoform254852_4";
chr5	Mandalorion	CDS	29802067	29802182	.	+	.	transcript_id "Isoform254852_4"; gene_id "Isoform254852_4.gene"; gene_name "Isoform254852_4";
chr5	Mandalorion	exon	29803857	29804014	.	+	.	transcript_id "Isoform254852_4"; gene_id "Isoform254852_4.gene"; gene_name "Isoform254852_4";
chr5	Mandalorion	CDS	29803857	29804014	.	+	.	transcript_id "Isoform254852_4"; gene_id "Isoform254852_4.gene"; gene_name "Isoform254852_4";
chr5	Mandalorion	exon	29805639	29805792	.	+	.	transcript_id "Isoform254852_4"; gene_id "Isoform254852_4.gene"; gene_name "Isoform254852_4";
chr5	Mandalorion	CDS	29805639	29805792	.	+	.	transcript_id "Isoform254852_4"; gene_id "Isoform254852_4.gene"; gene_name "Isoform254852_4";
chr5	Mandalorion	exon	29806130	29806350	.	+	.	transcript_id "Isoform254852_4"; gene_id "Isoform254852_4.gene"; gene_name "Isoform254852_4";
chr5	Mandalorion	CDS	29806130	29806350	.	+	.	transcript_id "Isoform254852_4"; gene_id "Isoform254852_4.gene"; gene_name "Isoform254852_4";
chr5	Mandalorion	exon	29807194	29807345	.	+	.	transcript_id "Isoform254852_4"; gene_id "Isoform254852_4.gene"; gene_name "Isoform254852_4";
chr5	Mandalorion	CDS	29807194	29807345	.	+	.	transcript_id "Isoform254852_4"; gene_id "Isoform254852_4.gene"; gene_name "Isoform254852_4";
chr5	Mandalorion	exon	29811905	29812092	.	+	.	transcript_id "Isoform254852_4"; gene_id "Isoform254852_4.gene"; gene_name "Isoform254852_4";
chr5	Mandalorion	CDS	29811905	29812092	.	+	.	transcript_id "Isoform254852_4"; gene_id "Isoform254852_4.gene"; gene_name "Isoform254852_4";
chr5	Mandalorion	exon	29819906	29819992	.	+	.	transcript_id "Isoform254852_4"; gene_id "Isoform254852_4.gene"; gene_name "Isoform254852_4";
chr5	Mandalorion	CDS	29819906	29819992	.	+	.	transcript_id "Isoform254852_4"; gene_id "Isoform254852_4.gene"; gene_name "Isoform254852_4";
chr5	Mandalorion	exon	29824226	29824383	.	+	.	transcript_id "Isoform254852_4"; gene_id "Isoform254852_4.gene"; gene_name "Isoform254852_4";
chr5	Mandalorion	CDS	29824226	29824383	.	+	.	transcript_id "Isoform254852_4"; gene_id "Isoform254852_4.gene"; gene_name "Isoform254852_4";
chr5	Mandalorion	exon	29824553	29824785	.	+	.	transcript_id "Isoform254852_4"; gene_id "Isoform254852_4.gene"; gene_name "Isoform254852_4";
chr5	Mandalorion	CDS	29824553	29824785	.	+	.	transcript_id "Isoform254852_4"; gene_id "Isoform254852_4.gene"; gene_name "Isoform254852_4";
chr5	Mandalorion	exon	29836190	29836294	.	+	.	transcript_id "Isoform254852_4"; gene_id "Isoform254852_4.gene"; gene_name "Isoform254852_4";
chr5	Mandalorion	CDS	29836190	29836294	.	+	.	transcript_id "Isoform254852_4"; gene_id "Isoform254852_4.gene"; gene_name "Isoform254852_4";
chr5	Mandalorion	exon	29837748	29837835	.	+	.	transcript_id "Isoform254852_4"; gene_id "Isoform254852_4.gene"; gene_name "Isoform254852_4";
chr5	Mandalorion	CDS	29837748	29837835	.	+	.	transcript_id "Isoform254852_4"; gene_id "Isoform254852_4.gene"; gene_name "Isoform254852_4";
chr5	Mandalorion	exon	29840629	29840726	.	+	.	transcript_id "Isoform254852_4"; gene_id "Isoform254852_4.gene"; gene_name "Isoform254852_4";
chr5	Mandalorion	CDS	29840629	29840726	.	+	.	transcript_id "Isoform254852_4"; gene_id "Isoform254852_4.gene"; gene_name "Isoform254852_4";
chr5	Mandalorion	exon	29842636	29842768	.	+	.	transcript_id "Isoform254852_4"; gene_id "Isoform254852_4.gene"; gene_name "Isoform254852_4";
chr5	Mandalorion	CDS	29842636	29842768	.	+	.	transcript_id "Isoform254852_4"; gene_id "Isoform254852_4.gene"; gene_name "Isoform254852_4";
chr5	Mandalorion	exon	29851408	29851655	.	+	.	transcript_id "Isoform254852_4"; gene_id "Isoform254852_4.gene"; gene_name "Isoform254852_4";
chr5	Mandalorion	CDS	29851408	29851655	.	+	.	transcript_id "Isoform254852_4"; gene_id "Isoform254852_4.gene"; gene_name "Isoform254852_4";
chr5	Mandalorion	exon	29863208	29863420	.	+	.	transcript_id "Isoform254852_4"; gene_id "Isoform254852_4.gene"; gene_name "Isoform254852_4";
chr5	Mandalorion	CDS	29863208	29863420	.	+	.	transcript_id "Isoform254852_4"; gene_id "Isoform254852_4.gene"; gene_name "Isoform254852_4";
chr5	Mandalorion	exon	29868461	29868649	.	+	.	transcript_id "Isoform254852_4"; gene_id "Isoform254852_4.gene"; gene_name "Isoform254852_4";
chr5	Mandalorion	CDS	29868461	29868649	.	+	.	transcript_id "Isoform254852_4"; gene_id "Isoform254852_4.gene"; gene_name "Isoform254852_4";
chr5	Mandalorion	exon	29868774	29868840	.	+	.	transcript_id "Isoform254852_4"; gene_id "Isoform254852_4.gene"; gene_name "Isoform254852_4";
chr5	Mandalorion	CDS	29868774	29868840	.	+	.	transcript_id "Isoform254852_4"; gene_id "Isoform254852_4.gene"; gene_name "Isoform254852_4";
chr5	Mandalorion	exon	29872912	29873042	.	+	.	transcript_id "Isoform254852_4"; gene_id "Isoform254852_4.gene"; gene_name "Isoform254852_4";
chr5	Mandalorion	CDS	29872912	29873042	.	+	.	transcript_id "Isoform254852_4"; gene_id "Isoform254852_4.gene"; gene_name "Isoform254852_4";
chr5	Mandalorion	exon	29879397	29880820	.	+	.	transcript_id "Isoform254852_4"; gene_id "Isoform254852_4.gene"; gene_name "Isoform254852_4";
chr5	Mandalorion	CDS	29879397	29879564	.	+	.	transcript_id "Isoform254852_4"; gene_id "Isoform254852_4.gene"; gene_name "Isoform254852_4";
chr5	Mandalorion	stop_codon	29879565	29879567	.	+	.	transcript_id "Isoform254852_4"; gene_id "Isoform254852_4.gene"; gene_name "Isoform254852_4";
chr5	Mandalorion	transcript	29774225	29880337	.	+	.	transcript_id "Isoform254854_21"; gene_id "Isoform254854_21.gene"; gene_name "Isoform254854_21";
chr5	Mandalorion	exon	29774225	29774578	.	+	.	transcript_id "Isoform254854_21"; gene_id "Isoform254854_21.gene"; gene_name "Isoform254854_21";
chr5	Mandalorion	start_codon	29774513	29774515	.	+	.	transcript_id "Isoform254854_21"; gene_id "Isoform254854_21.gene"; gene_name "Isoform254854_21";
chr5	Mandalorion	CDS	29774513	29774578	.	+	.	transcript_id "Isoform254854_21"; gene_id "Isoform254854_21.gene"; gene_name "Isoform254854_21";
chr5	Mandalorion	exon	29792273	29792326	.	+	.	transcript_id "Isoform254854_21"; gene_id "Isoform254854_21.gene"; gene_name "Isoform254854_21";
chr5	Mandalorion	CDS	29792273	29792326	.	+	.	transcript_id "Isoform254854_21"; gene_id "Isoform254854_21.gene"; gene_name "Isoform254854_21";
chr5	Mandalorion	exon	29794886	29794960	.	+	.	transcript_id "Isoform254854_21"; gene_id "Isoform254854_21.gene"; gene_name "Isoform254854_21";
chr5	Mandalorion	CDS	29794886	29794960	.	+	.	transcript_id "Isoform254854_21"; gene_id "Isoform254854_21.gene"; gene_name "Isoform254854_21";
chr5	Mandalorion	exon	29795808	29795954	.	+	.	transcript_id "Isoform254854_21"; gene_id "Isoform254854_21.gene"; gene_name "Isoform254854_21";
chr5	Mandalorion	CDS	29795808	29795954	.	+	.	transcript_id "Isoform254854_21"; gene_id "Isoform254854_21.gene"; gene_name "Isoform254854_21";
chr5	Mandalorion	exon	29802067	29802182	.	+	.	transcript_id "Isoform254854_21"; gene_id "Isoform254854_21.gene"; gene_name "Isoform254854_21";
chr5	Mandalorion	CDS	29802067	29802182	.	+	.	transcript_id "Isoform254854_21"; gene_id "Isoform254854_21.gene"; gene_name "Isoform254854_21";
chr5	Mandalorion	exon	29803857	29804014	.	+	.	transcript_id "Isoform254854_21"; gene_id "Isoform254854_21.gene"; gene_name "Isoform254854_21";
chr5	Mandalorion	CDS	29803857	29804014	.	+	.	transcript_id "Isoform254854_21"; gene_id "Isoform254854_21.gene"; gene_name "Isoform254854_21";
chr5	Mandalorion	exon	29805639	29805792	.	+	.	transcript_id "Isoform254854_21"; gene_id "Isoform254854_21.gene"; gene_name "Isoform254854_21";
chr5	Mandalorion	CDS	29805639	29805792	.	+	.	transcript_id "Isoform254854_21"; gene_id "Isoform254854_21.gene"; gene_name "Isoform254854_21";
chr5	Mandalorion	exon	29806130	29806350	.	+	.	transcript_id "Isoform254854_21"; gene_id "Isoform254854_21.gene"; gene_name "Isoform254854_21";
chr5	Mandalorion	CDS	29806130	29806350	.	+	.	transcript_id "Isoform254854_21"; gene_id "Isoform254854_21.gene"; gene_name "Isoform254854_21";
chr5	Mandalorion	exon	29807194	29807345	.	+	.	transcript_id "Isoform254854_21"; gene_id "Isoform254854_21.gene"; gene_name "Isoform254854_21";
chr5	Mandalorion	CDS	29807194	29807345	.	+	.	transcript_id "Isoform254854_21"; gene_id "Isoform254854_21.gene"; gene_name "Isoform254854_21";
chr5	Mandalorion	exon	29811905	29812092	.	+	.	transcript_id "Isoform254854_21"; gene_id "Isoform254854_21.gene"; gene_name "Isoform254854_21";
chr5	Mandalorion	CDS	29811905	29812092	.	+	.	transcript_id "Isoform254854_21"; gene_id "Isoform254854_21.gene"; gene_name "Isoform254854_21";
chr5	Mandalorion	exon	29819906	29819992	.	+	.	transcript_id "Isoform254854_21"; gene_id "Isoform254854_21.gene"; gene_name "Isoform254854_21";
chr5	Mandalorion	CDS	29819906	29819992	.	+	.	transcript_id "Isoform254854_21"; gene_id "Isoform254854_21.gene"; gene_name "Isoform254854_21";
chr5	Mandalorion	exon	29824226	29824383	.	+	.	transcript_id "Isoform254854_21"; gene_id "Isoform254854_21.gene"; gene_name "Isoform254854_21";
chr5	Mandalorion	CDS	29824226	29824383	.	+	.	transcript_id "Isoform254854_21"; gene_id "Isoform254854_21.gene"; gene_name "Isoform254854_21";
chr5	Mandalorion	exon	29824553	29824785	.	+	.	transcript_id "Isoform254854_21"; gene_id "Isoform254854_21.gene"; gene_name "Isoform254854_21";
chr5	Mandalorion	CDS	29824553	29824785	.	+	.	transcript_id "Isoform254854_21"; gene_id "Isoform254854_21.gene"; gene_name "Isoform254854_21";
chr5	Mandalorion	exon	29836190	29836294	.	+	.	transcript_id "Isoform254854_21"; gene_id "Isoform254854_21.gene"; gene_name "Isoform254854_21";
chr5	Mandalorion	CDS	29836190	29836294	.	+	.	transcript_id "Isoform254854_21"; gene_id "Isoform254854_21.gene"; gene_name "Isoform254854_21";
chr5	Mandalorion	exon	29837748	29837835	.	+	.	transcript_id "Isoform254854_21"; gene_id "Isoform254854_21.gene"; gene_name "Isoform254854_21";
chr5	Mandalorion	CDS	29837748	29837835	.	+	.	transcript_id "Isoform254854_21"; gene_id "Isoform254854_21.gene"; gene_name "Isoform254854_21";
chr5	Mandalorion	exon	29840629	29840726	.	+	.	transcript_id "Isoform254854_21"; gene_id "Isoform254854_21.gene"; gene_name "Isoform254854_21";
chr5	Mandalorion	CDS	29840629	29840726	.	+	.	transcript_id "Isoform254854_21"; gene_id "Isoform254854_21.gene"; gene_name "Isoform254854_21";
chr5	Mandalorion	exon	29842636	29842768	.	+	.	transcript_id "Isoform254854_21"; gene_id "Isoform254854_21.gene"; gene_name "Isoform254854_21";
chr5	Mandalorion	CDS	29842636	29842768	.	+	.	transcript_id "Isoform254854_21"; gene_id "Isoform254854_21.gene"; gene_name "Isoform254854_21";
chr5	Mandalorion	exon	29851408	29851655	.	+	.	transcript_id "Isoform254854_21"; gene_id "Isoform254854_21.gene"; gene_name "Isoform254854_21";
chr5	Mandalorion	CDS	29851408	29851655	.	+	.	transcript_id "Isoform254854_21"; gene_id "Isoform254854_21.gene"; gene_name "Isoform254854_21";
chr5	Mandalorion	exon	29863208	29863420	.	+	.	transcript_id "Isoform254854_21"; gene_id "Isoform254854_21.gene"; gene_name "Isoform254854_21";
chr5	Mandalorion	CDS	29863208	29863420	.	+	.	transcript_id "Isoform254854_21"; gene_id "Isoform254854_21.gene"; gene_name "Isoform254854_21";
chr5	Mandalorion	exon	29868461	29868649	.	+	.	transcript_id "Isoform254854_21"; gene_id "Isoform254854_21.gene"; gene_name "Isoform254854_21";
chr5	Mandalorion	CDS	29868461	29868649	.	+	.	transcript_id "Isoform254854_21"; gene_id "Isoform254854_21.gene"; gene_name "Isoform254854_21";
chr5	Mandalorion	exon	29868774	29868840	.	+	.	transcript_id "Isoform254854_21"; gene_id "Isoform254854_21.gene"; gene_name "Isoform254854_21";
chr5	Mandalorion	CDS	29868774	29868840	.	+	.	transcript_id "Isoform254854_21"; gene_id "Isoform254854_21.gene"; gene_name "Isoform254854_21";
chr5	Mandalorion	exon	29872912	29873042	.	+	.	transcript_id "Isoform254854_21"; gene_id "Isoform254854_21.gene"; gene_name "Isoform254854_21";
chr5	Mandalorion	CDS	29872912	29873042	.	+	.	transcript_id "Isoform254854_21"; gene_id "Isoform254854_21.gene"; gene_name "Isoform254854_21";
chr5	Mandalorion	exon	29879397	29880337	.	+	.	transcript_id "Isoform254854_21"; gene_id "Isoform254854_21.gene"; gene_name "Isoform254854_21";
chr5	Mandalorion	CDS	29879397	29879564	.	+	.	transcript_id "Isoform254854_21"; gene_id "Isoform254854_21.gene"; gene_name "Isoform254854_21";
chr5	Mandalorion	stop_codon	29879565	29879567	.	+	.	transcript_id "Isoform254854_21"; gene_id "Isoform254854_21.gene"; gene_name "Isoform254854_21";
chr5	Mandalorion	transcript	29774469	29880821	.	+	.	transcript_id "Isoform254858_5"; gene_id "Isoform254858_5.gene"; gene_name "Isoform254858_5";
chr5	Mandalorion	exon	29774469	29774578	.	+	.	transcript_id "Isoform254858_5"; gene_id "Isoform254858_5.gene"; gene_name "Isoform254858_5";
chr5	Mandalorion	start_codon	29774513	29774515	.	+	.	transcript_id "Isoform254858_5"; gene_id "Isoform254858_5.gene"; gene_name "Isoform254858_5";
chr5	Mandalorion	CDS	29774513	29774578	.	+	.	transcript_id "Isoform254858_5"; gene_id "Isoform254858_5.gene"; gene_name "Isoform254858_5";
chr5	Mandalorion	exon	29792273	29792326	.	+	.	transcript_id "Isoform254858_5"; gene_id "Isoform254858_5.gene"; gene_name "Isoform254858_5";
chr5	Mandalorion	CDS	29792273	29792326	.	+	.	transcript_id "Isoform254858_5"; gene_id "Isoform254858_5.gene"; gene_name "Isoform254858_5";
chr5	Mandalorion	exon	29794886	29794960	.	+	.	transcript_id "Isoform254858_5"; gene_id "Isoform254858_5.gene"; gene_name "Isoform254858_5";
chr5	Mandalorion	CDS	29794886	29794960	.	+	.	transcript_id "Isoform254858_5"; gene_id "Isoform254858_5.gene"; gene_name "Isoform254858_5";
chr5	Mandalorion	exon	29795808	29795954	.	+	.	transcript_id "Isoform254858_5"; gene_id "Isoform254858_5.gene"; gene_name "Isoform254858_5";
chr5	Mandalorion	CDS	29795808	29795954	.	+	.	transcript_id "Isoform254858_5"; gene_id "Isoform254858_5.gene"; gene_name "Isoform254858_5";
chr5	Mandalorion	exon	29802067	29802182	.	+	.	transcript_id "Isoform254858_5"; gene_id "Isoform254858_5.gene"; gene_name "Isoform254858_5";
chr5	Mandalorion	CDS	29802067	29802182	.	+	.	transcript_id "Isoform254858_5"; gene_id "Isoform254858_5.gene"; gene_name "Isoform254858_5";
chr5	Mandalorion	exon	29803857	29804014	.	+	.	transcript_id "Isoform254858_5"; gene_id "Isoform254858_5.gene"; gene_name "Isoform254858_5";
chr5	Mandalorion	CDS	29803857	29804014	.	+	.	transcript_id "Isoform254858_5"; gene_id "Isoform254858_5.gene"; gene_name "Isoform254858_5";
chr5	Mandalorion	exon	29805639	29805792	.	+	.	transcript_id "Isoform254858_5"; gene_id "Isoform254858_5.gene"; gene_name "Isoform254858_5";
chr5	Mandalorion	CDS	29805639	29805792	.	+	.	transcript_id "Isoform254858_5"; gene_id "Isoform254858_5.gene"; gene_name "Isoform254858_5";
chr5	Mandalorion	exon	29806130	29806350	.	+	.	transcript_id "Isoform254858_5"; gene_id "Isoform254858_5.gene"; gene_name "Isoform254858_5";
chr5	Mandalorion	CDS	29806130	29806350	.	+	.	transcript_id "Isoform254858_5"; gene_id "Isoform254858_5.gene"; gene_name "Isoform254858_5";
chr5	Mandalorion	exon	29807194	29807345	.	+	.	transcript_id "Isoform254858_5"; gene_id "Isoform254858_5.gene"; gene_name "Isoform254858_5";
chr5	Mandalorion	CDS	29807194	29807345	.	+	.	transcript_id "Isoform254858_5"; gene_id "Isoform254858_5.gene"; gene_name "Isoform254858_5";
chr5	Mandalorion	exon	29811905	29812092	.	+	.	transcript_id "Isoform254858_5"; gene_id "Isoform254858_5.gene"; gene_name "Isoform254858_5";
chr5	Mandalorion	CDS	29811905	29812092	.	+	.	transcript_id "Isoform254858_5"; gene_id "Isoform254858_5.gene"; gene_name "Isoform254858_5";
chr5	Mandalorion	exon	29819906	29819992	.	+	.	transcript_id "Isoform254858_5"; gene_id "Isoform254858_5.gene"; gene_name "Isoform254858_5";
chr5	Mandalorion	CDS	29819906	29819992	.	+	.	transcript_id "Isoform254858_5"; gene_id "Isoform254858_5.gene"; gene_name "Isoform254858_5";
chr5	Mandalorion	exon	29824226	29824383	.	+	.	transcript_id "Isoform254858_5"; gene_id "Isoform254858_5.gene"; gene_name "Isoform254858_5";
chr5	Mandalorion	CDS	29824226	29824383	.	+	.	transcript_id "Isoform254858_5"; gene_id "Isoform254858_5.gene"; gene_name "Isoform254858_5";
chr5	Mandalorion	exon	29824553	29824785	.	+	.	transcript_id "Isoform254858_5"; gene_id "Isoform254858_5.gene"; gene_name "Isoform254858_5";
chr5	Mandalorion	CDS	29824553	29824785	.	+	.	transcript_id "Isoform254858_5"; gene_id "Isoform254858_5.gene"; gene_name "Isoform254858_5";
chr5	Mandalorion	exon	29836190	29836294	.	+	.	transcript_id "Isoform254858_5"; gene_id "Isoform254858_5.gene"; gene_name "Isoform254858_5";
chr5	Mandalorion	CDS	29836190	29836294	.	+	.	transcript_id "Isoform254858_5"; gene_id "Isoform254858_5.gene"; gene_name "Isoform254858_5";
chr5	Mandalorion	exon	29837748	29837835	.	+	.	transcript_id "Isoform254858_5"; gene_id "Isoform254858_5.gene"; gene_name "Isoform254858_5";
chr5	Mandalorion	CDS	29837748	29837835	.	+	.	transcript_id "Isoform254858_5"; gene_id "Isoform254858_5.gene"; gene_name "Isoform254858_5";
chr5	Mandalorion	exon	29840629	29840726	.	+	.	transcript_id "Isoform254858_5"; gene_id "Isoform254858_5.gene"; gene_name "Isoform254858_5";
chr5	Mandalorion	CDS	29840629	29840726	.	+	.	transcript_id "Isoform254858_5"; gene_id "Isoform254858_5.gene"; gene_name "Isoform254858_5";
chr5	Mandalorion	exon	29842636	29842768	.	+	.	transcript_id "Isoform254858_5"; gene_id "Isoform254858_5.gene"; gene_name "Isoform254858_5";
chr5	Mandalorion	CDS	29842636	29842768	.	+	.	transcript_id "Isoform254858_5"; gene_id "Isoform254858_5.gene"; gene_name "Isoform254858_5";
chr5	Mandalorion	exon	29851408	29851655	.	+	.	transcript_id "Isoform254858_5"; gene_id "Isoform254858_5.gene"; gene_name "Isoform254858_5";
chr5	Mandalorion	CDS	29851408	29851655	.	+	.	transcript_id "Isoform254858_5"; gene_id "Isoform254858_5.gene"; gene_name "Isoform254858_5";
chr5	Mandalorion	exon	29863208	29863420	.	+	.	transcript_id "Isoform254858_5"; gene_id "Isoform254858_5.gene"; gene_name "Isoform254858_5";
chr5	Mandalorion	CDS	29863208	29863420	.	+	.	transcript_id "Isoform254858_5"; gene_id "Isoform254858_5.gene"; gene_name "Isoform254858_5";
chr5	Mandalorion	exon	29868461	29868649	.	+	.	transcript_id "Isoform254858_5"; gene_id "Isoform254858_5.gene"; gene_name "Isoform254858_5";
chr5	Mandalorion	CDS	29868461	29868649	.	+	.	transcript_id "Isoform254858_5"; gene_id "Isoform254858_5.gene"; gene_name "Isoform254858_5";
chr5	Mandalorion	exon	29868774	29868840	.	+	.	transcript_id "Isoform254858_5"; gene_id "Isoform254858_5.gene"; gene_name "Isoform254858_5";
chr5	Mandalorion	CDS	29868774	29868840	.	+	.	transcript_id "Isoform254858_5"; gene_id "Isoform254858_5.gene"; gene_name "Isoform254858_5";
chr5	Mandalorion	exon	29872912	29873042	.	+	.	transcript_id "Isoform254858_5"; gene_id "Isoform254858_5.gene"; gene_name "Isoform254858_5";
chr5	Mandalorion	CDS	29872912	29873042	.	+	.	transcript_id "Isoform254858_5"; gene_id "Isoform254858_5.gene"; gene_name "Isoform254858_5";
chr5	Mandalorion	exon	29879397	29880821	.	+	.	transcript_id "Isoform254858_5"; gene_id "Isoform254858_5.gene"; gene_name "Isoform254858_5";
chr5	Mandalorion	CDS	29879397	29879564	.	+	.	transcript_id "Isoform254858_5"; gene_id "Isoform254858_5.gene"; gene_name "Isoform254858_5";
chr5	Mandalorion	stop_codon	29879565	29879567	.	+	.	transcript_id "Isoform254858_5"; gene_id "Isoform254858_5.gene"; gene_name "Isoform254858_5";
chr5	Mandalorion	transcript	29940989	29962967	.	+	.	transcript_id "Isoform254881_23"; gene_id "Isoform254881_23.gene"; gene_name "Isoform254881_23";
chr5	Mandalorion	exon	29940989	29941114	.	+	.	transcript_id "Isoform254881_23"; gene_id "Isoform254881_23.gene"; gene_name "Isoform254881_23";
chr5	Mandalorion	exon	29953343	29953433	.	+	.	transcript_id "Isoform254881_23"; gene_id "Isoform254881_23.gene"; gene_name "Isoform254881_23";
chr5	Mandalorion	start_codon	29953369	29953371	.	+	.	transcript_id "Isoform254881_23"; gene_id "Isoform254881_23.gene"; gene_name "Isoform254881_23";
chr5	Mandalorion	CDS	29953369	29953433	.	+	.	transcript_id "Isoform254881_23"; gene_id "Isoform254881_23.gene"; gene_name "Isoform254881_23";
chr5	Mandalorion	exon	29955936	29956045	.	+	.	transcript_id "Isoform254881_23"; gene_id "Isoform254881_23.gene"; gene_name "Isoform254881_23";
chr5	Mandalorion	CDS	29955936	29956045	.	+	.	transcript_id "Isoform254881_23"; gene_id "Isoform254881_23.gene"; gene_name "Isoform254881_23";
chr5	Mandalorion	exon	29957395	29957457	.	+	.	transcript_id "Isoform254881_23"; gene_id "Isoform254881_23.gene"; gene_name "Isoform254881_23";
chr5	Mandalorion	CDS	29957395	29957457	.	+	.	transcript_id "Isoform254881_23"; gene_id "Isoform254881_23.gene"; gene_name "Isoform254881_23";
chr5	Mandalorion	exon	29958540	29958650	.	+	.	transcript_id "Isoform254881_23"; gene_id "Isoform254881_23.gene"; gene_name "Isoform254881_23";
chr5	Mandalorion	CDS	29958540	29958650	.	+	.	transcript_id "Isoform254881_23"; gene_id "Isoform254881_23.gene"; gene_name "Isoform254881_23";
chr5	Mandalorion	exon	29961232	29961336	.	+	.	transcript_id "Isoform254881_23"; gene_id "Isoform254881_23.gene"; gene_name "Isoform254881_23";
chr5	Mandalorion	CDS	29961232	29961336	.	+	.	transcript_id "Isoform254881_23"; gene_id "Isoform254881_23.gene"; gene_name "Isoform254881_23";
chr5	Mandalorion	exon	29962546	29962967	.	+	.	transcript_id "Isoform254881_23"; gene_id "Isoform254881_23.gene"; gene_name "Isoform254881_23";
chr5	Mandalorion	CDS	29962546	29962874	.	+	.	transcript_id "Isoform254881_23"; gene_id "Isoform254881_23.gene"; gene_name "Isoform254881_23";
chr5	Mandalorion	stop_codon	29962875	29962877	.	+	.	transcript_id "Isoform254881_23"; gene_id "Isoform254881_23.gene"; gene_name "Isoform254881_23";
chr5	Mandalorion	transcript	29940983	29972090	.	+	.	transcript_id "Isoform254887_1668"; gene_id "Isoform254887_1668.gene"; gene_name "Isoform254887_1668";
chr5	Mandalorion	exon	29940983	29941114	.	+	.	transcript_id "Isoform254887_1668"; gene_id "Isoform254887_1668.gene"; gene_name "Isoform254887_1668";
chr5	Mandalorion	exon	29953343	29953433	.	+	.	transcript_id "Isoform254887_1668"; gene_id "Isoform254887_1668.gene"; gene_name "Isoform254887_1668";
chr5	Mandalorion	start_codon	29953369	29953371	.	+	.	transcript_id "Isoform254887_1668"; gene_id "Isoform254887_1668.gene"; gene_name "Isoform254887_1668";
chr5	Mandalorion	CDS	29953369	29953433	.	+	.	transcript_id "Isoform254887_1668"; gene_id "Isoform254887_1668.gene"; gene_name "Isoform254887_1668";
chr5	Mandalorion	exon	29955936	29956045	.	+	.	transcript_id "Isoform254887_1668"; gene_id "Isoform254887_1668.gene"; gene_name "Isoform254887_1668";
chr5	Mandalorion	CDS	29955936	29956045	.	+	.	transcript_id "Isoform254887_1668"; gene_id "Isoform254887_1668.gene"; gene_name "Isoform254887_1668";
chr5	Mandalorion	exon	29957395	29957457	.	+	.	transcript_id "Isoform254887_1668"; gene_id "Isoform254887_1668.gene"; gene_name "Isoform254887_1668";
chr5	Mandalorion	CDS	29957395	29957457	.	+	.	transcript_id "Isoform254887_1668"; gene_id "Isoform254887_1668.gene"; gene_name "Isoform254887_1668";
chr5	Mandalorion	exon	29958540	29958650	.	+	.	transcript_id "Isoform254887_1668"; gene_id "Isoform254887_1668.gene"; gene_name "Isoform254887_1668";
chr5	Mandalorion	CDS	29958540	29958650	.	+	.	transcript_id "Isoform254887_1668"; gene_id "Isoform254887_1668.gene"; gene_name "Isoform254887_1668";
chr5	Mandalorion	exon	29969397	29969528	.	+	.	transcript_id "Isoform254887_1668"; gene_id "Isoform254887_1668.gene"; gene_name "Isoform254887_1668";
chr5	Mandalorion	CDS	29969397	29969528	.	+	.	transcript_id "Isoform254887_1668"; gene_id "Isoform254887_1668.gene"; gene_name "Isoform254887_1668";
chr5	Mandalorion	exon	29970504	29970645	.	+	.	transcript_id "Isoform254887_1668"; gene_id "Isoform254887_1668.gene"; gene_name "Isoform254887_1668";
chr5	Mandalorion	CDS	29970504	29970645	.	+	.	transcript_id "Isoform254887_1668"; gene_id "Isoform254887_1668.gene"; gene_name "Isoform254887_1668";
chr5	Mandalorion	exon	29971323	29972090	.	+	.	transcript_id "Isoform254887_1668"; gene_id "Isoform254887_1668.gene"; gene_name "Isoform254887_1668";
chr5	Mandalorion	CDS	29971323	29971425	.	+	.	transcript_id "Isoform254887_1668"; gene_id "Isoform254887_1668.gene"; gene_name "Isoform254887_1668";
chr5	Mandalorion	stop_codon	29971426	29971428	.	+	.	transcript_id "Isoform254887_1668"; gene_id "Isoform254887_1668.gene"; gene_name "Isoform254887_1668";
chr5	Mandalorion	transcript	29940990	29991373	.	+	.	transcript_id "Isoform254892_213"; gene_id "Isoform254892_213.gene"; gene_name "Isoform254892_213";
chr5	Mandalorion	exon	29940990	29941114	.	+	.	transcript_id "Isoform254892_213"; gene_id "Isoform254892_213.gene"; gene_name "Isoform254892_213";
chr5	Mandalorion	exon	29953343	29953433	.	+	.	transcript_id "Isoform254892_213"; gene_id "Isoform254892_213.gene"; gene_name "Isoform254892_213";
chr5	Mandalorion	start_codon	29953369	29953371	.	+	.	transcript_id "Isoform254892_213"; gene_id "Isoform254892_213.gene"; gene_name "Isoform254892_213";
chr5	Mandalorion	CDS	29953369	29953433	.	+	.	transcript_id "Isoform254892_213"; gene_id "Isoform254892_213.gene"; gene_name "Isoform254892_213";
chr5	Mandalorion	exon	29955936	29956045	.	+	.	transcript_id "Isoform254892_213"; gene_id "Isoform254892_213.gene"; gene_name "Isoform254892_213";
chr5	Mandalorion	CDS	29955936	29956045	.	+	.	transcript_id "Isoform254892_213"; gene_id "Isoform254892_213.gene"; gene_name "Isoform254892_213";
chr5	Mandalorion	exon	29957395	29957457	.	+	.	transcript_id "Isoform254892_213"; gene_id "Isoform254892_213.gene"; gene_name "Isoform254892_213";
chr5	Mandalorion	CDS	29957395	29957457	.	+	.	transcript_id "Isoform254892_213"; gene_id "Isoform254892_213.gene"; gene_name "Isoform254892_213";
chr5	Mandalorion	exon	29958540	29958650	.	+	.	transcript_id "Isoform254892_213"; gene_id "Isoform254892_213.gene"; gene_name "Isoform254892_213";
chr5	Mandalorion	CDS	29958540	29958650	.	+	.	transcript_id "Isoform254892_213"; gene_id "Isoform254892_213.gene"; gene_name "Isoform254892_213";
chr5	Mandalorion	exon	29969397	29969528	.	+	.	transcript_id "Isoform254892_213"; gene_id "Isoform254892_213.gene"; gene_name "Isoform254892_213";
chr5	Mandalorion	CDS	29969397	29969528	.	+	.	transcript_id "Isoform254892_213"; gene_id "Isoform254892_213.gene"; gene_name "Isoform254892_213";
chr5	Mandalorion	exon	29970504	29970645	.	+	.	transcript_id "Isoform254892_213"; gene_id "Isoform254892_213.gene"; gene_name "Isoform254892_213";
chr5	Mandalorion	CDS	29970504	29970645	.	+	.	transcript_id "Isoform254892_213"; gene_id "Isoform254892_213.gene"; gene_name "Isoform254892_213";
chr5	Mandalorion	exon	29971323	29971393	.	+	.	transcript_id "Isoform254892_213"; gene_id "Isoform254892_213.gene"; gene_name "Isoform254892_213";
```
