## Supplemental_Data for "The Circadian Isoform Landscape of Mouse Livers": Circadian_Timecoure_Mouse_Liver.gtf (part 98 of 144)

```
chr5	Mandalorion	CDS	29971323	29971393	.	+	.	transcript_id "Isoform254892_213"; gene_id "Isoform254892_213.gene"; gene_name "Isoform254892_213";
chr5	Mandalorion	exon	29986128	29986448	.	+	.	transcript_id "Isoform254892_213"; gene_id "Isoform254892_213.gene"; gene_name "Isoform254892_213";
chr5	Mandalorion	CDS	29986128	29986448	.	+	.	transcript_id "Isoform254892_213"; gene_id "Isoform254892_213.gene"; gene_name "Isoform254892_213";
chr5	Mandalorion	exon	29990029	29991373	.	+	.	transcript_id "Isoform254892_213"; gene_id "Isoform254892_213.gene"; gene_name "Isoform254892_213";
chr5	Mandalorion	CDS	29990029	29990108	.	+	.	transcript_id "Isoform254892_213"; gene_id "Isoform254892_213.gene"; gene_name "Isoform254892_213";
chr5	Mandalorion	stop_codon	29990109	29990111	.	+	.	transcript_id "Isoform254892_213"; gene_id "Isoform254892_213.gene"; gene_name "Isoform254892_213";
chr5	Mandalorion	transcript	29940983	29991457	.	+	.	transcript_id "Isoform254893_41"; gene_id "Isoform254893_41.gene"; gene_name "Isoform254893_41";
chr5	Mandalorion	exon	29940983	29941114	.	+	.	transcript_id "Isoform254893_41"; gene_id "Isoform254893_41.gene"; gene_name "Isoform254893_41";
chr5	Mandalorion	exon	29953343	29953433	.	+	.	transcript_id "Isoform254893_41"; gene_id "Isoform254893_41.gene"; gene_name "Isoform254893_41";
chr5	Mandalorion	start_codon	29953369	29953371	.	+	.	transcript_id "Isoform254893_41"; gene_id "Isoform254893_41.gene"; gene_name "Isoform254893_41";
chr5	Mandalorion	CDS	29953369	29953433	.	+	.	transcript_id "Isoform254893_41"; gene_id "Isoform254893_41.gene"; gene_name "Isoform254893_41";
chr5	Mandalorion	exon	29955936	29956045	.	+	.	transcript_id "Isoform254893_41"; gene_id "Isoform254893_41.gene"; gene_name "Isoform254893_41";
chr5	Mandalorion	CDS	29955936	29956045	.	+	.	transcript_id "Isoform254893_41"; gene_id "Isoform254893_41.gene"; gene_name "Isoform254893_41";
chr5	Mandalorion	exon	29957395	29957457	.	+	.	transcript_id "Isoform254893_41"; gene_id "Isoform254893_41.gene"; gene_name "Isoform254893_41";
chr5	Mandalorion	CDS	29957395	29957457	.	+	.	transcript_id "Isoform254893_41"; gene_id "Isoform254893_41.gene"; gene_name "Isoform254893_41";
chr5	Mandalorion	exon	29958540	29958650	.	+	.	transcript_id "Isoform254893_41"; gene_id "Isoform254893_41.gene"; gene_name "Isoform254893_41";
chr5	Mandalorion	CDS	29958540	29958650	.	+	.	transcript_id "Isoform254893_41"; gene_id "Isoform254893_41.gene"; gene_name "Isoform254893_41";
chr5	Mandalorion	exon	29969397	29969528	.	+	.	transcript_id "Isoform254893_41"; gene_id "Isoform254893_41.gene"; gene_name "Isoform254893_41";
chr5	Mandalorion	CDS	29969397	29969528	.	+	.	transcript_id "Isoform254893_41"; gene_id "Isoform254893_41.gene"; gene_name "Isoform254893_41";
chr5	Mandalorion	exon	29970504	29970645	.	+	.	transcript_id "Isoform254893_41"; gene_id "Isoform254893_41.gene"; gene_name "Isoform254893_41";
chr5	Mandalorion	CDS	29970504	29970645	.	+	.	transcript_id "Isoform254893_41"; gene_id "Isoform254893_41.gene"; gene_name "Isoform254893_41";
chr5	Mandalorion	exon	29971323	29971393	.	+	.	transcript_id "Isoform254893_41"; gene_id "Isoform254893_41.gene"; gene_name "Isoform254893_41";
chr5	Mandalorion	CDS	29971323	29971393	.	+	.	transcript_id "Isoform254893_41"; gene_id "Isoform254893_41.gene"; gene_name "Isoform254893_41";
chr5	Mandalorion	exon	29986128	29986448	.	+	.	transcript_id "Isoform254893_41"; gene_id "Isoform254893_41.gene"; gene_name "Isoform254893_41";
chr5	Mandalorion	CDS	29986128	29986448	.	+	.	transcript_id "Isoform254893_41"; gene_id "Isoform254893_41.gene"; gene_name "Isoform254893_41";
chr5	Mandalorion	exon	29990029	29991457	.	+	.	transcript_id "Isoform254893_41"; gene_id "Isoform254893_41.gene"; gene_name "Isoform254893_41";
chr5	Mandalorion	CDS	29990029	29990108	.	+	.	transcript_id "Isoform254893_41"; gene_id "Isoform254893_41.gene"; gene_name "Isoform254893_41";
chr5	Mandalorion	stop_codon	29990109	29990111	.	+	.	transcript_id "Isoform254893_41"; gene_id "Isoform254893_41.gene"; gene_name "Isoform254893_41";
chr5	Mandalorion	transcript	29939497	29940937	.	-	.	transcript_id "Isoform254904_6"; gene_id "Isoform254904_6.gene"; gene_name "Isoform254904_6";
chr5	Mandalorion	exon	29939497	29940937	.	-	.	transcript_id "Isoform254904_6"; gene_id "Isoform254904_6.gene"; gene_name "Isoform254904_6";
chr5	Mandalorion	start_codon	29940935	29940937	.	-	.	transcript_id "Isoform254904_6"; gene_id "Isoform254904_6.gene"; gene_name "Isoform254904_6";
chr5	Mandalorion	CDS	29940638	29940937	.	-	.	transcript_id "Isoform254904_6"; gene_id "Isoform254904_6.gene"; gene_name "Isoform254904_6";
chr5	Mandalorion	stop_codon	29940635	29940637	.	-	.	transcript_id "Isoform254904_6"; gene_id "Isoform254904_6.gene"; gene_name "Isoform254904_6";
chr5	Mandalorion	transcript	30264408	30278618	.	-	.	transcript_id "Isoform254911_11"; gene_id "Isoform254911_11.gene"; gene_name "Isoform254911_11";
chr5	Mandalorion	exon	30264408	30266131	.	-	.	transcript_id "Isoform254911_11"; gene_id "Isoform254911_11.gene"; gene_name "Isoform254911_11";
chr5	Mandalorion	CDS	30265997	30266131	.	-	.	transcript_id "Isoform254911_11"; gene_id "Isoform254911_11.gene"; gene_name "Isoform254911_11";
chr5	Mandalorion	stop_codon	30265994	30265996	.	-	.	transcript_id "Isoform254911_11"; gene_id "Isoform254911_11.gene"; gene_name "Isoform254911_11";
chr5	Mandalorion	exon	30266966	30267037	.	-	.	transcript_id "Isoform254911_11"; gene_id "Isoform254911_11.gene"; gene_name "Isoform254911_11";
chr5	Mandalorion	CDS	30266966	30267037	.	-	.	transcript_id "Isoform254911_11"; gene_id "Isoform254911_11.gene"; gene_name "Isoform254911_11";
chr5	Mandalorion	exon	30268234	30268409	.	-	.	transcript_id "Isoform254911_11"; gene_id "Isoform254911_11.gene"; gene_name "Isoform254911_11";
chr5	Mandalorion	CDS	30268234	30268409	.	-	.	transcript_id "Isoform254911_11"; gene_id "Isoform254911_11.gene"; gene_name "Isoform254911_11";
chr5	Mandalorion	exon	30269083	30269184	.	-	.	transcript_id "Isoform254911_11"; gene_id "Isoform254911_11.gene"; gene_name "Isoform254911_11";
chr5	Mandalorion	CDS	30269083	30269184	.	-	.	transcript_id "Isoform254911_11"; gene_id "Isoform254911_11.gene"; gene_name "Isoform254911_11";
chr5	Mandalorion	exon	30273464	30273638	.	-	.	transcript_id "Isoform254911_11"; gene_id "Isoform254911_11.gene"; gene_name "Isoform254911_11";
chr5	Mandalorion	CDS	30273464	30273638	.	-	.	transcript_id "Isoform254911_11"; gene_id "Isoform254911_11.gene"; gene_name "Isoform254911_11";
chr5	Mandalorion	exon	30276632	30276705	.	-	.	transcript_id "Isoform254911_11"; gene_id "Isoform254911_11.gene"; gene_name "Isoform254911_11";
chr5	Mandalorion	CDS	30276632	30276705	.	-	.	transcript_id "Isoform254911_11"; gene_id "Isoform254911_11.gene"; gene_name "Isoform254911_11";
chr5	Mandalorion	exon	30278359	30278618	.	-	.	transcript_id "Isoform254911_11"; gene_id "Isoform254911_11.gene"; gene_name "Isoform254911_11";
chr5	Mandalorion	start_codon	30278543	30278545	.	-	.	transcript_id "Isoform254911_11"; gene_id "Isoform254911_11.gene"; gene_name "Isoform254911_11";
chr5	Mandalorion	CDS	30278359	30278545	.	-	.	transcript_id "Isoform254911_11"; gene_id "Isoform254911_11.gene"; gene_name "Isoform254911_11";
chr5	Mandalorion	transcript	30265809	30278623	.	-	.	transcript_id "Isoform254914_43"; gene_id "Isoform254914_43.gene"; gene_name "Isoform254914_43";
chr5	Mandalorion	exon	30265809	30266131	.	-	.	transcript_id "Isoform254914_43"; gene_id "Isoform254914_43.gene"; gene_name "Isoform254914_43";
chr5	Mandalorion	CDS	30265997	30266131	.	-	.	transcript_id "Isoform254914_43"; gene_id "Isoform254914_43.gene"; gene_name "Isoform254914_43";
chr5	Mandalorion	stop_codon	30265994	30265996	.	-	.	transcript_id "Isoform254914_43"; gene_id "Isoform254914_43.gene"; gene_name "Isoform254914_43";
chr5	Mandalorion	exon	30266966	30267037	.	-	.	transcript_id "Isoform254914_43"; gene_id "Isoform254914_43.gene"; gene_name "Isoform254914_43";
chr5	Mandalorion	CDS	30266966	30267037	.	-	.	transcript_id "Isoform254914_43"; gene_id "Isoform254914_43.gene"; gene_name "Isoform254914_43";
chr5	Mandalorion	exon	30268234	30268409	.	-	.	transcript_id "Isoform254914_43"; gene_id "Isoform254914_43.gene"; gene_name "Isoform254914_43";
chr5	Mandalorion	CDS	30268234	30268409	.	-	.	transcript_id "Isoform254914_43"; gene_id "Isoform254914_43.gene"; gene_name "Isoform254914_43";
chr5	Mandalorion	exon	30269083	30269184	.	-	.	transcript_id "Isoform254914_43"; gene_id "Isoform254914_43.gene"; gene_name "Isoform254914_43";
chr5	Mandalorion	CDS	30269083	30269184	.	-	.	transcript_id "Isoform254914_43"; gene_id "Isoform254914_43.gene"; gene_name "Isoform254914_43";
chr5	Mandalorion	exon	30273464	30273638	.	-	.	transcript_id "Isoform254914_43"; gene_id "Isoform254914_43.gene"; gene_name "Isoform254914_43";
chr5	Mandalorion	CDS	30273464	30273638	.	-	.	transcript_id "Isoform254914_43"; gene_id "Isoform254914_43.gene"; gene_name "Isoform254914_43";
chr5	Mandalorion	exon	30276632	30276705	.	-	.	transcript_id "Isoform254914_43"; gene_id "Isoform254914_43.gene"; gene_name "Isoform254914_43";
chr5	Mandalorion	CDS	30276632	30276705	.	-	.	transcript_id "Isoform254914_43"; gene_id "Isoform254914_43.gene"; gene_name "Isoform254914_43";
chr5	Mandalorion	exon	30278359	30278623	.	-	.	transcript_id "Isoform254914_43"; gene_id "Isoform254914_43.gene"; gene_name "Isoform254914_43";
chr5	Mandalorion	start_codon	30278543	30278545	.	-	.	transcript_id "Isoform254914_43"; gene_id "Isoform254914_43.gene"; gene_name "Isoform254914_43";
chr5	Mandalorion	CDS	30278359	30278545	.	-	.	transcript_id "Isoform254914_43"; gene_id "Isoform254914_43.gene"; gene_name "Isoform254914_43";
chr5	Mandalorion	transcript	30265995	30278632	.	-	.	transcript_id "Isoform254916_321"; gene_id "Isoform254916_321.gene"; gene_name "Isoform254916_321";
chr5	Mandalorion	exon	30265995	30266131	.	-	.	transcript_id "Isoform254916_321"; gene_id "Isoform254916_321.gene"; gene_name "Isoform254916_321";
chr5	Mandalorion	CDS	30266000	30266131	.	-	.	transcript_id "Isoform254916_321"; gene_id "Isoform254916_321.gene"; gene_name "Isoform254916_321";
chr5	Mandalorion	stop_codon	30265997	30265999	.	-	.	transcript_id "Isoform254916_321"; gene_id "Isoform254916_321.gene"; gene_name "Isoform254916_321";
chr5	Mandalorion	exon	30266966	30267037	.	-	.	transcript_id "Isoform254916_321"; gene_id "Isoform254916_321.gene"; gene_name "Isoform254916_321";
chr5	Mandalorion	CDS	30266966	30267037	.	-	.	transcript_id "Isoform254916_321"; gene_id "Isoform254916_321.gene"; gene_name "Isoform254916_321";
chr5	Mandalorion	exon	30268234	30268409	.	-	.	transcript_id "Isoform254916_321"; gene_id "Isoform254916_321.gene"; gene_name "Isoform254916_321";
chr5	Mandalorion	CDS	30268234	30268409	.	-	.	transcript_id "Isoform254916_321"; gene_id "Isoform254916_321.gene"; gene_name "Isoform254916_321";
chr5	Mandalorion	exon	30269083	30269184	.	-	.	transcript_id "Isoform254916_321"; gene_id "Isoform254916_321.gene"; gene_name "Isoform254916_321";
chr5	Mandalorion	CDS	30269083	30269184	.	-	.	transcript_id "Isoform254916_321"; gene_id "Isoform254916_321.gene"; gene_name "Isoform254916_321";
chr5	Mandalorion	exon	30273464	30273638	.	-	.	transcript_id "Isoform254916_321"; gene_id "Isoform254916_321.gene"; gene_name "Isoform254916_321";
chr5	Mandalorion	CDS	30273464	30273638	.	-	.	transcript_id "Isoform254916_321"; gene_id "Isoform254916_321.gene"; gene_name "Isoform254916_321";
chr5	Mandalorion	exon	30276632	30276705	.	-	.	transcript_id "Isoform254916_321"; gene_id "Isoform254916_321.gene"; gene_name "Isoform254916_321";
chr5	Mandalorion	CDS	30276632	30276705	.	-	.	transcript_id "Isoform254916_321"; gene_id "Isoform254916_321.gene"; gene_name "Isoform254916_321";
chr5	Mandalorion	exon	30278359	30278632	.	-	.	transcript_id "Isoform254916_321"; gene_id "Isoform254916_321.gene"; gene_name "Isoform254916_321";
chr5	Mandalorion	start_codon	30278543	30278545	.	-	.	transcript_id "Isoform254916_321"; gene_id "Isoform254916_321.gene"; gene_name "Isoform254916_321";
chr5	Mandalorion	CDS	30278359	30278545	.	-	.	transcript_id "Isoform254916_321"; gene_id "Isoform254916_321.gene"; gene_name "Isoform254916_321";
chr5	Mandalorion	transcript	30265995	30278625	.	-	.	transcript_id "Isoform254920_59"; gene_id "Isoform254920_59.gene"; gene_name "Isoform254920_59";
chr5	Mandalorion	exon	30265995	30266131	.	-	.	transcript_id "Isoform254920_59"; gene_id "Isoform254920_59.gene"; gene_name "Isoform254920_59";
chr5	Mandalorion	exon	30266966	30267047	.	-	.	transcript_id "Isoform254920_59"; gene_id "Isoform254920_59.gene"; gene_name "Isoform254920_59";
chr5	Mandalorion	CDS	30267033	30267047	.	-	.	transcript_id "Isoform254920_59"; gene_id "Isoform254920_59.gene"; gene_name "Isoform254920_59";
chr5	Mandalorion	stop_codon	30267030	30267032	.	-	.	transcript_id "Isoform254920_59"; gene_id "Isoform254920_59.gene"; gene_name "Isoform254920_59";
chr5	Mandalorion	exon	30268234	30268409	.	-	.	transcript_id "Isoform254920_59"; gene_id "Isoform254920_59.gene"; gene_name "Isoform254920_59";
chr5	Mandalorion	CDS	30268234	30268409	.	-	.	transcript_id "Isoform254920_59"; gene_id "Isoform254920_59.gene"; gene_name "Isoform254920_59";
chr5	Mandalorion	exon	30269083	30269184	.	-	.	transcript_id "Isoform254920_59"; gene_id "Isoform254920_59.gene"; gene_name "Isoform254920_59";
chr5	Mandalorion	CDS	30269083	30269184	.	-	.	transcript_id "Isoform254920_59"; gene_id "Isoform254920_59.gene"; gene_name "Isoform254920_59";
chr5	Mandalorion	exon	30273464	30273638	.	-	.	transcript_id "Isoform254920_59"; gene_id "Isoform254920_59.gene"; gene_name "Isoform254920_59";
chr5	Mandalorion	CDS	30273464	30273638	.	-	.	transcript_id "Isoform254920_59"; gene_id "Isoform254920_59.gene"; gene_name "Isoform254920_59";
chr5	Mandalorion	exon	30276632	30276705	.	-	.	transcript_id "Isoform254920_59"; gene_id "Isoform254920_59.gene"; gene_name "Isoform254920_59";
chr5	Mandalorion	CDS	30276632	30276705	.	-	.	transcript_id "Isoform254920_59"; gene_id "Isoform254920_59.gene"; gene_name "Isoform254920_59";
chr5	Mandalorion	exon	30278359	30278625	.	-	.	transcript_id "Isoform254920_59"; gene_id "Isoform254920_59.gene"; gene_name "Isoform254920_59";
chr5	Mandalorion	start_codon	30278543	30278545	.	-	.	transcript_id "Isoform254920_59"; gene_id "Isoform254920_59.gene"; gene_name "Isoform254920_59";
chr5	Mandalorion	CDS	30278359	30278545	.	-	.	transcript_id "Isoform254920_59"; gene_id "Isoform254920_59.gene"; gene_name "Isoform254920_59";
chr5	Mandalorion	transcript	30274914	30278612	.	-	.	transcript_id "Isoform254922_6"; gene_id "Isoform254922_6.gene"; gene_name "Isoform254922_6";
chr5	Mandalorion	exon	30274914	30276705	.	-	.	transcript_id "Isoform254922_6"; gene_id "Isoform254922_6.gene"; gene_name "Isoform254922_6";
chr5	Mandalorion	CDS	30276560	30276705	.	-	.	transcript_id "Isoform254922_6"; gene_id "Isoform254922_6.gene"; gene_name "Isoform254922_6";
chr5	Mandalorion	stop_codon	30276557	30276559	.	-	.	transcript_id "Isoform254922_6"; gene_id "Isoform254922_6.gene"; gene_name "Isoform254922_6";
chr5	Mandalorion	exon	30278359	30278612	.	-	.	transcript_id "Isoform254922_6"; gene_id "Isoform254922_6.gene"; gene_name "Isoform254922_6";
chr5	Mandalorion	start_codon	30278543	30278545	.	-	.	transcript_id "Isoform254922_6"; gene_id "Isoform254922_6.gene"; gene_name "Isoform254922_6";
chr5	Mandalorion	CDS	30278359	30278545	.	-	.	transcript_id "Isoform254922_6"; gene_id "Isoform254922_6.gene"; gene_name "Isoform254922_6";
chr5	Mandalorion	transcript	30324424	30359975	.	-	.	transcript_id "Isoform254941_923"; gene_id "Isoform254941_923.gene"; gene_name "Isoform254941_923";
chr5	Mandalorion	exon	30324424	30324958	.	-	.	transcript_id "Isoform254941_923"; gene_id "Isoform254941_923.gene"; gene_name "Isoform254941_923";
chr5	Mandalorion	CDS	30324920	30324958	.	-	.	transcript_id "Isoform254941_923"; gene_id "Isoform254941_923.gene"; gene_name "Isoform254941_923";
chr5	Mandalorion	stop_codon	30324917	30324919	.	-	.	transcript_id "Isoform254941_923"; gene_id "Isoform254941_923.gene"; gene_name "Isoform254941_923";
chr5	Mandalorion	exon	30325043	30325063	.	-	.	transcript_id "Isoform254941_923"; gene_id "Isoform254941_923.gene"; gene_name "Isoform254941_923";
chr5	Mandalorion	CDS	30325043	30325063	.	-	.	transcript_id "Isoform254941_923"; gene_id "Isoform254941_923.gene"; gene_name "Isoform254941_923";
chr5	Mandalorion	exon	30325718	30325800	.	-	.	transcript_id "Isoform254941_923"; gene_id "Isoform254941_923.gene"; gene_name "Isoform254941_923";
chr5	Mandalorion	CDS	30325718	30325800	.	-	.	transcript_id "Isoform254941_923"; gene_id "Isoform254941_923.gene"; gene_name "Isoform254941_923";
chr5	Mandalorion	exon	30326336	30326531	.	-	.	transcript_id "Isoform254941_923"; gene_id "Isoform254941_923.gene"; gene_name "Isoform254941_923";
chr5	Mandalorion	CDS	30326336	30326531	.	-	.	transcript_id "Isoform254941_923"; gene_id "Isoform254941_923.gene"; gene_name "Isoform254941_923";
chr5	Mandalorion	exon	30327148	30327216	.	-	.	transcript_id "Isoform254941_923"; gene_id "Isoform254941_923.gene"; gene_name "Isoform254941_923";
chr5	Mandalorion	CDS	30327148	30327216	.	-	.	transcript_id "Isoform254941_923"; gene_id "Isoform254941_923.gene"; gene_name "Isoform254941_923";
chr5	Mandalorion	exon	30327619	30327759	.	-	.	transcript_id "Isoform254941_923"; gene_id "Isoform254941_923.gene"; gene_name "Isoform254941_923";
chr5	Mandalorion	CDS	30327619	30327759	.	-	.	transcript_id "Isoform254941_923"; gene_id "Isoform254941_923.gene"; gene_name "Isoform254941_923";
chr5	Mandalorion	exon	30328606	30328692	.	-	.	transcript_id "Isoform254941_923"; gene_id "Isoform254941_923.gene"; gene_name "Isoform254941_923";
chr5	Mandalorion	CDS	30328606	30328692	.	-	.	transcript_id "Isoform254941_923"; gene_id "Isoform254941_923.gene"; gene_name "Isoform254941_923";
chr5	Mandalorion	exon	30331563	30331734	.	-	.	transcript_id "Isoform254941_923"; gene_id "Isoform254941_923.gene"; gene_name "Isoform254941_923";
chr5	Mandalorion	CDS	30331563	30331734	.	-	.	transcript_id "Isoform254941_923"; gene_id "Isoform254941_923.gene"; gene_name "Isoform254941_923";
chr5	Mandalorion	exon	30333798	30333932	.	-	.	transcript_id "Isoform254941_923"; gene_id "Isoform254941_923.gene"; gene_name "Isoform254941_923";
chr5	Mandalorion	CDS	30333798	30333932	.	-	.	transcript_id "Isoform254941_923"; gene_id "Isoform254941_923.gene"; gene_name "Isoform254941_923";
chr5	Mandalorion	exon	30334819	30334928	.	-	.	transcript_id "Isoform254941_923"; gene_id "Isoform254941_923.gene"; gene_name "Isoform254941_923";
chr5	Mandalorion	CDS	30334819	30334928	.	-	.	transcript_id "Isoform254941_923"; gene_id "Isoform254941_923.gene"; gene_name "Isoform254941_923";
chr5	Mandalorion	exon	30337238	30337294	.	-	.	transcript_id "Isoform254941_923"; gene_id "Isoform254941_923.gene"; gene_name "Isoform254941_923";
chr5	Mandalorion	CDS	30337238	30337294	.	-	.	transcript_id "Isoform254941_923"; gene_id "Isoform254941_923.gene"; gene_name "Isoform254941_923";
chr5	Mandalorion	exon	30339056	30339174	.	-	.	transcript_id "Isoform254941_923"; gene_id "Isoform254941_923.gene"; gene_name "Isoform254941_923";
chr5	Mandalorion	CDS	30339056	30339174	.	-	.	transcript_id "Isoform254941_923"; gene_id "Isoform254941_923.gene"; gene_name "Isoform254941_923";
chr5	Mandalorion	exon	30339977	30340099	.	-	.	transcript_id "Isoform254941_923"; gene_id "Isoform254941_923.gene"; gene_name "Isoform254941_923";
chr5	Mandalorion	CDS	30339977	30340099	.	-	.	transcript_id "Isoform254941_923"; gene_id "Isoform254941_923.gene"; gene_name "Isoform254941_923";
chr5	Mandalorion	exon	30345947	30346049	.	-	.	transcript_id "Isoform254941_923"; gene_id "Isoform254941_923.gene"; gene_name "Isoform254941_923";
chr5	Mandalorion	CDS	30345947	30346049	.	-	.	transcript_id "Isoform254941_923"; gene_id "Isoform254941_923.gene"; gene_name "Isoform254941_923";
chr5	Mandalorion	exon	30347717	30347836	.	-	.	transcript_id "Isoform254941_923"; gene_id "Isoform254941_923.gene"; gene_name "Isoform254941_923";
chr5	Mandalorion	CDS	30347717	30347836	.	-	.	transcript_id "Isoform254941_923"; gene_id "Isoform254941_923.gene"; gene_name "Isoform254941_923";
chr5	Mandalorion	exon	30349157	30349295	.	-	.	transcript_id "Isoform254941_923"; gene_id "Isoform254941_923.gene"; gene_name "Isoform254941_923";
chr5	Mandalorion	CDS	30349157	30349295	.	-	.	transcript_id "Isoform254941_923"; gene_id "Isoform254941_923.gene"; gene_name "Isoform254941_923";
chr5	Mandalorion	exon	30350233	30350366	.	-	.	transcript_id "Isoform254941_923"; gene_id "Isoform254941_923.gene"; gene_name "Isoform254941_923";
chr5	Mandalorion	CDS	30350233	30350366	.	-	.	transcript_id "Isoform254941_923"; gene_id "Isoform254941_923.gene"; gene_name "Isoform254941_923";
chr5	Mandalorion	exon	30352344	30352414	.	-	.	transcript_id "Isoform254941_923"; gene_id "Isoform254941_923.gene"; gene_name "Isoform254941_923";
chr5	Mandalorion	CDS	30352344	30352414	.	-	.	transcript_id "Isoform254941_923"; gene_id "Isoform254941_923.gene"; gene_name "Isoform254941_923";
chr5	Mandalorion	exon	30352978	30353019	.	-	.	transcript_id "Isoform254941_923"; gene_id "Isoform254941_923.gene"; gene_name "Isoform254941_923";
chr5	Mandalorion	CDS	30352978	30353019	.	-	.	transcript_id "Isoform254941_923"; gene_id "Isoform254941_923.gene"; gene_name "Isoform254941_923";
chr5	Mandalorion	exon	30359880	30359975	.	-	.	transcript_id "Isoform254941_923"; gene_id "Isoform254941_923.gene"; gene_name "Isoform254941_923";
chr5	Mandalorion	start_codon	30359944	30359946	.	-	.	transcript_id "Isoform254941_923"; gene_id "Isoform254941_923.gene"; gene_name "Isoform254941_923";
chr5	Mandalorion	CDS	30359880	30359946	.	-	.	transcript_id "Isoform254941_923"; gene_id "Isoform254941_923.gene"; gene_name "Isoform254941_923";
chr5	Mandalorion	transcript	30324424	30359975	.	-	.	transcript_id "Isoform254974_14226"; gene_id "Isoform254974_14226.gene"; gene_name "Isoform254974_14226";
chr5	Mandalorion	exon	30324424	30324958	.	-	.	transcript_id "Isoform254974_14226"; gene_id "Isoform254974_14226.gene"; gene_name "Isoform254974_14226";
chr5	Mandalorion	CDS	30324816	30324958	.	-	.	transcript_id "Isoform254974_14226"; gene_id "Isoform254974_14226.gene"; gene_name "Isoform254974_14226";
chr5	Mandalorion	stop_codon	30324813	30324815	.	-	.	transcript_id "Isoform254974_14226"; gene_id "Isoform254974_14226.gene"; gene_name "Isoform254974_14226";
chr5	Mandalorion	exon	30325043	30325188	.	-	.	transcript_id "Isoform254974_14226"; gene_id "Isoform254974_14226.gene"; gene_name "Isoform254974_14226";
chr5	Mandalorion	CDS	30325043	30325188	.	-	.	transcript_id "Isoform254974_14226"; gene_id "Isoform254974_14226.gene"; gene_name "Isoform254974_14226";
chr5	Mandalorion	exon	30325686	30325800	.	-	.	transcript_id "Isoform254974_14226"; gene_id "Isoform254974_14226.gene"; gene_name "Isoform254974_14226";
chr5	Mandalorion	CDS	30325686	30325800	.	-	.	transcript_id "Isoform254974_14226"; gene_id "Isoform254974_14226.gene"; gene_name "Isoform254974_14226";
chr5	Mandalorion	exon	30326336	30326531	.	-	.	transcript_id "Isoform254974_14226"; gene_id "Isoform254974_14226.gene"; gene_name "Isoform254974_14226";
chr5	Mandalorion	CDS	30326336	30326531	.	-	.	transcript_id "Isoform254974_14226"; gene_id "Isoform254974_14226.gene"; gene_name "Isoform254974_14226";
chr5	Mandalorion	exon	30327148	30327216	.	-	.	transcript_id "Isoform254974_14226"; gene_id "Isoform254974_14226.gene"; gene_name "Isoform254974_14226";
chr5	Mandalorion	CDS	30327148	30327216	.	-	.	transcript_id "Isoform254974_14226"; gene_id "Isoform254974_14226.gene"; gene_name "Isoform254974_14226";
chr5	Mandalorion	exon	30327619	30327759	.	-	.	transcript_id "Isoform254974_14226"; gene_id "Isoform254974_14226.gene"; gene_name "Isoform254974_14226";
chr5	Mandalorion	CDS	30327619	30327759	.	-	.	transcript_id "Isoform254974_14226"; gene_id "Isoform254974_14226.gene"; gene_name "Isoform254974_14226";
chr5	Mandalorion	exon	30328606	30328692	.	-	.	transcript_id "Isoform254974_14226"; gene_id "Isoform254974_14226.gene"; gene_name "Isoform254974_14226";
chr5	Mandalorion	CDS	30328606	30328692	.	-	.	transcript_id "Isoform254974_14226"; gene_id "Isoform254974_14226.gene"; gene_name "Isoform254974_14226";
chr5	Mandalorion	exon	30331563	30331734	.	-	.	transcript_id "Isoform254974_14226"; gene_id "Isoform254974_14226.gene"; gene_name "Isoform254974_14226";
chr5	Mandalorion	CDS	30331563	30331734	.	-	.	transcript_id "Isoform254974_14226"; gene_id "Isoform254974_14226.gene"; gene_name "Isoform254974_14226";
chr5	Mandalorion	exon	30333798	30333932	.	-	.	transcript_id "Isoform254974_14226"; gene_id "Isoform254974_14226.gene"; gene_name "Isoform254974_14226";
chr5	Mandalorion	CDS	30333798	30333932	.	-	.	transcript_id "Isoform254974_14226"; gene_id "Isoform254974_14226.gene"; gene_name "Isoform254974_14226";
chr5	Mandalorion	exon	30334819	30334928	.	-	.	transcript_id "Isoform254974_14226"; gene_id "Isoform254974_14226.gene"; gene_name "Isoform254974_14226";
chr5	Mandalorion	CDS	30334819	30334928	.	-	.	transcript_id "Isoform254974_14226"; gene_id "Isoform254974_14226.gene"; gene_name "Isoform254974_14226";
chr5	Mandalorion	exon	30337238	30337294	.	-	.	transcript_id "Isoform254974_14226"; gene_id "Isoform254974_14226.gene"; gene_name "Isoform254974_14226";
chr5	Mandalorion	CDS	30337238	30337294	.	-	.	transcript_id "Isoform254974_14226"; gene_id "Isoform254974_14226.gene"; gene_name "Isoform254974_14226";
chr5	Mandalorion	exon	30339056	30339174	.	-	.	transcript_id "Isoform254974_14226"; gene_id "Isoform254974_14226.gene"; gene_name "Isoform254974_14226";
chr5	Mandalorion	CDS	30339056	30339174	.	-	.	transcript_id "Isoform254974_14226"; gene_id "Isoform254974_14226.gene"; gene_name "Isoform254974_14226";
chr5	Mandalorion	exon	30339977	30340099	.	-	.	transcript_id "Isoform254974_14226"; gene_id "Isoform254974_14226.gene"; gene_name "Isoform254974_14226";
chr5	Mandalorion	CDS	30339977	30340099	.	-	.	transcript_id "Isoform254974_14226"; gene_id "Isoform254974_14226.gene"; gene_name "Isoform254974_14226";
chr5	Mandalorion	exon	30345947	30346049	.	-	.	transcript_id "Isoform254974_14226"; gene_id "Isoform254974_14226.gene"; gene_name "Isoform254974_14226";
chr5	Mandalorion	CDS	30345947	30346049	.	-	.	transcript_id "Isoform254974_14226"; gene_id "Isoform254974_14226.gene"; gene_name "Isoform254974_14226";
chr5	Mandalorion	exon	30347717	30347836	.	-	.	transcript_id "Isoform254974_14226"; gene_id "Isoform254974_14226.gene"; gene_name "Isoform254974_14226";
chr5	Mandalorion	CDS	30347717	30347836	.	-	.	transcript_id "Isoform254974_14226"; gene_id "Isoform254974_14226.gene"; gene_name "Isoform254974_14226";
chr5	Mandalorion	exon	30349157	30349295	.	-	.	transcript_id "Isoform254974_14226"; gene_id "Isoform254974_14226.gene"; gene_name "Isoform254974_14226";
chr5	Mandalorion	CDS	30349157	30349295	.	-	.	transcript_id "Isoform254974_14226"; gene_id "Isoform254974_14226.gene"; gene_name "Isoform254974_14226";
chr5	Mandalorion	exon	30350233	30350366	.	-	.	transcript_id "Isoform254974_14226"; gene_id "Isoform254974_14226.gene"; gene_name "Isoform254974_14226";
chr5	Mandalorion	CDS	30350233	30350366	.	-	.	transcript_id "Isoform254974_14226"; gene_id "Isoform254974_14226.gene"; gene_name "Isoform254974_14226";
chr5	Mandalorion	exon	30352344	30352414	.	-	.	transcript_id "Isoform254974_14226"; gene_id "Isoform254974_14226.gene"; gene_name "Isoform254974_14226";
chr5	Mandalorion	CDS	30352344	30352414	.	-	.	transcript_id "Isoform254974_14226"; gene_id "Isoform254974_14226.gene"; gene_name "Isoform254974_14226";
chr5	Mandalorion	exon	30352978	30353019	.	-	.	transcript_id "Isoform254974_14226"; gene_id "Isoform254974_14226.gene"; gene_name "Isoform254974_14226";
chr5	Mandalorion	CDS	30352978	30353019	.	-	.	transcript_id "Isoform254974_14226"; gene_id "Isoform254974_14226.gene"; gene_name "Isoform254974_14226";
chr5	Mandalorion	exon	30359880	30359975	.	-	.	transcript_id "Isoform254974_14226"; gene_id "Isoform254974_14226.gene"; gene_name "Isoform254974_14226";
chr5	Mandalorion	start_codon	30359944	30359946	.	-	.	transcript_id "Isoform254974_14226"; gene_id "Isoform254974_14226.gene"; gene_name "Isoform254974_14226";
chr5	Mandalorion	CDS	30359880	30359946	.	-	.	transcript_id "Isoform254974_14226"; gene_id "Isoform254974_14226.gene"; gene_name "Isoform254974_14226";
chr5	Mandalorion	transcript	30324424	30360196	.	-	.	transcript_id "Isoform254975_313"; gene_id "Isoform254975_313.gene"; gene_name "Isoform254975_313";
chr5	Mandalorion	exon	30324424	30324958	.	-	.	transcript_id "Isoform254975_313"; gene_id "Isoform254975_313.gene"; gene_name "Isoform254975_313";
chr5	Mandalorion	CDS	30324816	30324958	.	-	.	transcript_id "Isoform254975_313"; gene_id "Isoform254975_313.gene"; gene_name "Isoform254975_313";
chr5	Mandalorion	stop_codon	30324813	30324815	.	-	.	transcript_id "Isoform254975_313"; gene_id "Isoform254975_313.gene"; gene_name "Isoform254975_313";
chr5	Mandalorion	exon	30325043	30325188	.	-	.	transcript_id "Isoform254975_313"; gene_id "Isoform254975_313.gene"; gene_name "Isoform254975_313";
chr5	Mandalorion	CDS	30325043	30325188	.	-	.	transcript_id "Isoform254975_313"; gene_id "Isoform254975_313.gene"; gene_name "Isoform254975_313";
chr5	Mandalorion	exon	30325686	30325800	.	-	.	transcript_id "Isoform254975_313"; gene_id "Isoform254975_313.gene"; gene_name "Isoform254975_313";
chr5	Mandalorion	CDS	30325686	30325800	.	-	.	transcript_id "Isoform254975_313"; gene_id "Isoform254975_313.gene"; gene_name "Isoform254975_313";
chr5	Mandalorion	exon	30326336	30326531	.	-	.	transcript_id "Isoform254975_313"; gene_id "Isoform254975_313.gene"; gene_name "Isoform254975_313";
chr5	Mandalorion	CDS	30326336	30326531	.	-	.	transcript_id "Isoform254975_313"; gene_id "Isoform254975_313.gene"; gene_name "Isoform254975_313";
chr5	Mandalorion	exon	30327148	30327216	.	-	.	transcript_id "Isoform254975_313"; gene_id "Isoform254975_313.gene"; gene_name "Isoform254975_313";
chr5	Mandalorion	CDS	30327148	30327216	.	-	.	transcript_id "Isoform254975_313"; gene_id "Isoform254975_313.gene"; gene_name "Isoform254975_313";
chr5	Mandalorion	exon	30327619	30327759	.	-	.	transcript_id "Isoform254975_313"; gene_id "Isoform254975_313.gene"; gene_name "Isoform254975_313";
chr5	Mandalorion	CDS	30327619	30327759	.	-	.	transcript_id "Isoform254975_313"; gene_id "Isoform254975_313.gene"; gene_name "Isoform254975_313";
chr5	Mandalorion	exon	30328606	30328692	.	-	.	transcript_id "Isoform254975_313"; gene_id "Isoform254975_313.gene"; gene_name "Isoform254975_313";
chr5	Mandalorion	CDS	30328606	30328692	.	-	.	transcript_id "Isoform254975_313"; gene_id "Isoform254975_313.gene"; gene_name "Isoform254975_313";
chr5	Mandalorion	exon	30331563	30331734	.	-	.	transcript_id "Isoform254975_313"; gene_id "Isoform254975_313.gene"; gene_name "Isoform254975_313";
chr5	Mandalorion	CDS	30331563	30331734	.	-	.	transcript_id "Isoform254975_313"; gene_id "Isoform254975_313.gene"; gene_name "Isoform254975_313";
chr5	Mandalorion	exon	30333798	30333932	.	-	.	transcript_id "Isoform254975_313"; gene_id "Isoform254975_313.gene"; gene_name "Isoform254975_313";
chr5	Mandalorion	CDS	30333798	30333932	.	-	.	transcript_id "Isoform254975_313"; gene_id "Isoform254975_313.gene"; gene_name "Isoform254975_313";
chr5	Mandalorion	exon	30334819	30334928	.	-	.	transcript_id "Isoform254975_313"; gene_id "Isoform254975_313.gene"; gene_name "Isoform254975_313";
chr5	Mandalorion	CDS	30334819	30334928	.	-	.	transcript_id "Isoform254975_313"; gene_id "Isoform254975_313.gene"; gene_name "Isoform254975_313";
chr5	Mandalorion	exon	30337238	30337294	.	-	.	transcript_id "Isoform254975_313"; gene_id "Isoform254975_313.gene"; gene_name "Isoform254975_313";
chr5	Mandalorion	CDS	30337238	30337294	.	-	.	transcript_id "Isoform254975_313"; gene_id "Isoform254975_313.gene"; gene_name "Isoform254975_313";
chr5	Mandalorion	exon	30339056	30339174	.	-	.	transcript_id "Isoform254975_313"; gene_id "Isoform254975_313.gene"; gene_name "Isoform254975_313";
chr5	Mandalorion	CDS	30339056	30339174	.	-	.	transcript_id "Isoform254975_313"; gene_id "Isoform254975_313.gene"; gene_name "Isoform254975_313";
chr5	Mandalorion	exon	30339977	30340099	.	-	.	transcript_id "Isoform254975_313"; gene_id "Isoform254975_313.gene"; gene_name "Isoform254975_313";
chr5	Mandalorion	CDS	30339977	30340099	.	-	.	transcript_id "Isoform254975_313"; gene_id "Isoform254975_313.gene"; gene_name "Isoform254975_313";
chr5	Mandalorion	exon	30345947	30346049	.	-	.	transcript_id "Isoform254975_313"; gene_id "Isoform254975_313.gene"; gene_name "Isoform254975_313";
chr5	Mandalorion	CDS	30345947	30346049	.	-	.	transcript_id "Isoform254975_313"; gene_id "Isoform254975_313.gene"; gene_name "Isoform254975_313";
chr5	Mandalorion	exon	30347717	30347836	.	-	.	transcript_id "Isoform254975_313"; gene_id "Isoform254975_313.gene"; gene_name "Isoform254975_313";
chr5	Mandalorion	CDS	30347717	30347836	.	-	.	transcript_id "Isoform254975_313"; gene_id "Isoform254975_313.gene"; gene_name "Isoform254975_313";
chr5	Mandalorion	exon	30349157	30349295	.	-	.	transcript_id "Isoform254975_313"; gene_id "Isoform254975_313.gene"; gene_name "Isoform254975_313";
chr5	Mandalorion	CDS	30349157	30349295	.	-	.	transcript_id "Isoform254975_313"; gene_id "Isoform254975_313.gene"; gene_name "Isoform254975_313";
chr5	Mandalorion	exon	30350233	30350366	.	-	.	transcript_id "Isoform254975_313"; gene_id "Isoform254975_313.gene"; gene_name "Isoform254975_313";
chr5	Mandalorion	CDS	30350233	30350366	.	-	.	transcript_id "Isoform254975_313"; gene_id "Isoform254975_313.gene"; gene_name "Isoform254975_313";
chr5	Mandalorion	exon	30352344	30352414	.	-	.	transcript_id "Isoform254975_313"; gene_id "Isoform254975_313.gene"; gene_name "Isoform254975_313";
chr5	Mandalorion	CDS	30352344	30352414	.	-	.	transcript_id "Isoform254975_313"; gene_id "Isoform254975_313.gene"; gene_name "Isoform254975_313";
chr5	Mandalorion	exon	30352978	30353019	.	-	.	transcript_id "Isoform254975_313"; gene_id "Isoform254975_313.gene"; gene_name "Isoform254975_313";
chr5	Mandalorion	CDS	30352978	30353019	.	-	.	transcript_id "Isoform254975_313"; gene_id "Isoform254975_313.gene"; gene_name "Isoform254975_313";
chr5	Mandalorion	exon	30359880	30360196	.	-	.	transcript_id "Isoform254975_313"; gene_id "Isoform254975_313.gene"; gene_name "Isoform254975_313";
chr5	Mandalorion	start_codon	30359944	30359946	.	-	.	transcript_id "Isoform254975_313"; gene_id "Isoform254975_313.gene"; gene_name "Isoform254975_313";
chr5	Mandalorion	CDS	30359880	30359946	.	-	.	transcript_id "Isoform254975_313"; gene_id "Isoform254975_313.gene"; gene_name "Isoform254975_313";
chr5	Mandalorion	transcript	30324424	30360011	.	-	.	transcript_id "Isoform254976_1205"; gene_id "Isoform254976_1205.gene"; gene_name "Isoform254976_1205";
chr5	Mandalorion	exon	30324424	30324958	.	-	.	transcript_id "Isoform254976_1205"; gene_id "Isoform254976_1205.gene"; gene_name "Isoform254976_1205";
chr5	Mandalorion	CDS	30324816	30324958	.	-	.	transcript_id "Isoform254976_1205"; gene_id "Isoform254976_1205.gene"; gene_name "Isoform254976_1205";
chr5	Mandalorion	stop_codon	30324813	30324815	.	-	.	transcript_id "Isoform254976_1205"; gene_id "Isoform254976_1205.gene"; gene_name "Isoform254976_1205";
chr5	Mandalorion	exon	30325043	30325188	.	-	.	transcript_id "Isoform254976_1205"; gene_id "Isoform254976_1205.gene"; gene_name "Isoform254976_1205";
chr5	Mandalorion	CDS	30325043	30325188	.	-	.	transcript_id "Isoform254976_1205"; gene_id "Isoform254976_1205.gene"; gene_name "Isoform254976_1205";
chr5	Mandalorion	exon	30325686	30325800	.	-	.	transcript_id "Isoform254976_1205"; gene_id "Isoform254976_1205.gene"; gene_name "Isoform254976_1205";
chr5	Mandalorion	CDS	30325686	30325800	.	-	.	transcript_id "Isoform254976_1205"; gene_id "Isoform254976_1205.gene"; gene_name "Isoform254976_1205";
chr5	Mandalorion	exon	30326336	30326531	.	-	.	transcript_id "Isoform254976_1205"; gene_id "Isoform254976_1205.gene"; gene_name "Isoform254976_1205";
chr5	Mandalorion	CDS	30326336	30326531	.	-	.	transcript_id "Isoform254976_1205"; gene_id "Isoform254976_1205.gene"; gene_name "Isoform254976_1205";
chr5	Mandalorion	exon	30327148	30327216	.	-	.	transcript_id "Isoform254976_1205"; gene_id "Isoform254976_1205.gene"; gene_name "Isoform254976_1205";
chr5	Mandalorion	CDS	30327148	30327216	.	-	.	transcript_id "Isoform254976_1205"; gene_id "Isoform254976_1205.gene"; gene_name "Isoform254976_1205";
chr5	Mandalorion	exon	30327619	30327759	.	-	.	transcript_id "Isoform254976_1205"; gene_id "Isoform254976_1205.gene"; gene_name "Isoform254976_1205";
chr5	Mandalorion	CDS	30327619	30327759	.	-	.	transcript_id "Isoform254976_1205"; gene_id "Isoform254976_1205.gene"; gene_name "Isoform254976_1205";
chr5	Mandalorion	exon	30328606	30328692	.	-	.	transcript_id "Isoform254976_1205"; gene_id "Isoform254976_1205.gene"; gene_name "Isoform254976_1205";
chr5	Mandalorion	CDS	30328606	30328692	.	-	.	transcript_id "Isoform254976_1205"; gene_id "Isoform254976_1205.gene"; gene_name "Isoform254976_1205";
chr5	Mandalorion	exon	30331563	30331734	.	-	.	transcript_id "Isoform254976_1205"; gene_id "Isoform254976_1205.gene"; gene_name "Isoform254976_1205";
chr5	Mandalorion	CDS	30331563	30331734	.	-	.	transcript_id "Isoform254976_1205"; gene_id "Isoform254976_1205.gene"; gene_name "Isoform254976_1205";
chr5	Mandalorion	exon	30333798	30333932	.	-	.	transcript_id "Isoform254976_1205"; gene_id "Isoform254976_1205.gene"; gene_name "Isoform254976_1205";
chr5	Mandalorion	CDS	30333798	30333932	.	-	.	transcript_id "Isoform254976_1205"; gene_id "Isoform254976_1205.gene"; gene_name "Isoform254976_1205";
chr5	Mandalorion	exon	30334819	30334928	.	-	.	transcript_id "Isoform254976_1205"; gene_id "Isoform254976_1205.gene"; gene_name "Isoform254976_1205";
chr5	Mandalorion	CDS	30334819	30334928	.	-	.	transcript_id "Isoform254976_1205"; gene_id "Isoform254976_1205.gene"; gene_name "Isoform254976_1205";
chr5	Mandalorion	exon	30337238	30337294	.	-	.	transcript_id "Isoform254976_1205"; gene_id "Isoform254976_1205.gene"; gene_name "Isoform254976_1205";
chr5	Mandalorion	CDS	30337238	30337294	.	-	.	transcript_id "Isoform254976_1205"; gene_id "Isoform254976_1205.gene"; gene_name "Isoform254976_1205";
chr5	Mandalorion	exon	30339056	30339174	.	-	.	transcript_id "Isoform254976_1205"; gene_id "Isoform254976_1205.gene"; gene_name "Isoform254976_1205";
chr5	Mandalorion	CDS	30339056	30339174	.	-	.	transcript_id "Isoform254976_1205"; gene_id "Isoform254976_1205.gene"; gene_name "Isoform254976_1205";
chr5	Mandalorion	exon	30339977	30340099	.	-	.	transcript_id "Isoform254976_1205"; gene_id "Isoform254976_1205.gene"; gene_name "Isoform254976_1205";
chr5	Mandalorion	CDS	30339977	30340099	.	-	.	transcript_id "Isoform254976_1205"; gene_id "Isoform254976_1205.gene"; gene_name "Isoform254976_1205";
chr5	Mandalorion	exon	30345947	30346049	.	-	.	transcript_id "Isoform254976_1205"; gene_id "Isoform254976_1205.gene"; gene_name "Isoform254976_1205";
chr5	Mandalorion	CDS	30345947	30346049	.	-	.	transcript_id "Isoform254976_1205"; gene_id "Isoform254976_1205.gene"; gene_name "Isoform254976_1205";
chr5	Mandalorion	exon	30347717	30347836	.	-	.	transcript_id "Isoform254976_1205"; gene_id "Isoform254976_1205.gene"; gene_name "Isoform254976_1205";
chr5	Mandalorion	CDS	30347717	30347836	.	-	.	transcript_id "Isoform254976_1205"; gene_id "Isoform254976_1205.gene"; gene_name "Isoform254976_1205";
chr5	Mandalorion	exon	30349157	30349295	.	-	.	transcript_id "Isoform254976_1205"; gene_id "Isoform254976_1205.gene"; gene_name "Isoform254976_1205";
chr5	Mandalorion	CDS	30349157	30349295	.	-	.	transcript_id "Isoform254976_1205"; gene_id "Isoform254976_1205.gene"; gene_name "Isoform254976_1205";
chr5	Mandalorion	exon	30350233	30350366	.	-	.	transcript_id "Isoform254976_1205"; gene_id "Isoform254976_1205.gene"; gene_name "Isoform254976_1205";
chr5	Mandalorion	CDS	30350233	30350366	.	-	.	transcript_id "Isoform254976_1205"; gene_id "Isoform254976_1205.gene"; gene_name "Isoform254976_1205";
chr5	Mandalorion	exon	30352344	30352414	.	-	.	transcript_id "Isoform254976_1205"; gene_id "Isoform254976_1205.gene"; gene_name "Isoform254976_1205";
chr5	Mandalorion	CDS	30352344	30352414	.	-	.	transcript_id "Isoform254976_1205"; gene_id "Isoform254976_1205.gene"; gene_name "Isoform254976_1205";
chr5	Mandalorion	exon	30352978	30353019	.	-	.	transcript_id "Isoform254976_1205"; gene_id "Isoform254976_1205.gene"; gene_name "Isoform254976_1205";
chr5	Mandalorion	CDS	30352978	30353019	.	-	.	transcript_id "Isoform254976_1205"; gene_id "Isoform254976_1205.gene"; gene_name "Isoform254976_1205";
chr5	Mandalorion	exon	30359880	30360011	.	-	.	transcript_id "Isoform254976_1205"; gene_id "Isoform254976_1205.gene"; gene_name "Isoform254976_1205";
chr5	Mandalorion	start_codon	30359944	30359946	.	-	.	transcript_id "Isoform254976_1205"; gene_id "Isoform254976_1205.gene"; gene_name "Isoform254976_1205";
chr5	Mandalorion	CDS	30359880	30359946	.	-	.	transcript_id "Isoform254976_1205"; gene_id "Isoform254976_1205.gene"; gene_name "Isoform254976_1205";
chr5	Mandalorion	transcript	30324424	30360142	.	-	.	transcript_id "Isoform254977_839"; gene_id "Isoform254977_839.gene"; gene_name "Isoform254977_839";
chr5	Mandalorion	exon	30324424	30324958	.	-	.	transcript_id "Isoform254977_839"; gene_id "Isoform254977_839.gene"; gene_name "Isoform254977_839";
chr5	Mandalorion	CDS	30324816	30324958	.	-	.	transcript_id "Isoform254977_839"; gene_id "Isoform254977_839.gene"; gene_name "Isoform254977_839";
chr5	Mandalorion	stop_codon	30324813	30324815	.	-	.	transcript_id "Isoform254977_839"; gene_id "Isoform254977_839.gene"; gene_name "Isoform254977_839";
chr5	Mandalorion	exon	30325043	30325188	.	-	.	transcript_id "Isoform254977_839"; gene_id "Isoform254977_839.gene"; gene_name "Isoform254977_839";
chr5	Mandalorion	CDS	30325043	30325188	.	-	.	transcript_id "Isoform254977_839"; gene_id "Isoform254977_839.gene"; gene_name "Isoform254977_839";
chr5	Mandalorion	exon	30325686	30325800	.	-	.	transcript_id "Isoform254977_839"; gene_id "Isoform254977_839.gene"; gene_name "Isoform254977_839";
chr5	Mandalorion	CDS	30325686	30325800	.	-	.	transcript_id "Isoform254977_839"; gene_id "Isoform254977_839.gene"; gene_name "Isoform254977_839";
chr5	Mandalorion	exon	30326336	30326531	.	-	.	transcript_id "Isoform254977_839"; gene_id "Isoform254977_839.gene"; gene_name "Isoform254977_839";
chr5	Mandalorion	CDS	30326336	30326531	.	-	.	transcript_id "Isoform254977_839"; gene_id "Isoform254977_839.gene"; gene_name "Isoform254977_839";
chr5	Mandalorion	exon	30327148	30327216	.	-	.	transcript_id "Isoform254977_839"; gene_id "Isoform254977_839.gene"; gene_name "Isoform254977_839";
chr5	Mandalorion	CDS	30327148	30327216	.	-	.	transcript_id "Isoform254977_839"; gene_id "Isoform254977_839.gene"; gene_name "Isoform254977_839";
chr5	Mandalorion	exon	30327619	30327759	.	-	.	transcript_id "Isoform254977_839"; gene_id "Isoform254977_839.gene"; gene_name "Isoform254977_839";
chr5	Mandalorion	CDS	30327619	30327759	.	-	.	transcript_id "Isoform254977_839"; gene_id "Isoform254977_839.gene"; gene_name "Isoform254977_839";
chr5	Mandalorion	exon	30328606	30328692	.	-	.	transcript_id "Isoform254977_839"; gene_id "Isoform254977_839.gene"; gene_name "Isoform254977_839";
chr5	Mandalorion	CDS	30328606	30328692	.	-	.	transcript_id "Isoform254977_839"; gene_id "Isoform254977_839.gene"; gene_name "Isoform254977_839";
chr5	Mandalorion	exon	30331563	30331734	.	-	.	transcript_id "Isoform254977_839"; gene_id "Isoform254977_839.gene"; gene_name "Isoform254977_839";
chr5	Mandalorion	CDS	30331563	30331734	.	-	.	transcript_id "Isoform254977_839"; gene_id "Isoform254977_839.gene"; gene_name "Isoform254977_839";
chr5	Mandalorion	exon	30333798	30333932	.	-	.	transcript_id "Isoform254977_839"; gene_id "Isoform254977_839.gene"; gene_name "Isoform254977_839";
chr5	Mandalorion	CDS	30333798	30333932	.	-	.	transcript_id "Isoform254977_839"; gene_id "Isoform254977_839.gene"; gene_name "Isoform254977_839";
chr5	Mandalorion	exon	30334819	30334928	.	-	.	transcript_id "Isoform254977_839"; gene_id "Isoform254977_839.gene"; gene_name "Isoform254977_839";
chr5	Mandalorion	CDS	30334819	30334928	.	-	.	transcript_id "Isoform254977_839"; gene_id "Isoform254977_839.gene"; gene_name "Isoform254977_839";
chr5	Mandalorion	exon	30337238	30337294	.	-	.	transcript_id "Isoform254977_839"; gene_id "Isoform254977_839.gene"; gene_name "Isoform254977_839";
chr5	Mandalorion	CDS	30337238	30337294	.	-	.	transcript_id "Isoform254977_839"; gene_id "Isoform254977_839.gene"; gene_name "Isoform254977_839";
chr5	Mandalorion	exon	30339056	30339174	.	-	.	transcript_id "Isoform254977_839"; gene_id "Isoform254977_839.gene"; gene_name "Isoform254977_839";
chr5	Mandalorion	CDS	30339056	30339174	.	-	.	transcript_id "Isoform254977_839"; gene_id "Isoform254977_839.gene"; gene_name "Isoform254977_839";
chr5	Mandalorion	exon	30339977	30340099	.	-	.	transcript_id "Isoform254977_839"; gene_id "Isoform254977_839.gene"; gene_name "Isoform254977_839";
chr5	Mandalorion	CDS	30339977	30340099	.	-	.	transcript_id "Isoform254977_839"; gene_id "Isoform254977_839.gene"; gene_name "Isoform254977_839";
chr5	Mandalorion	exon	30345947	30346049	.	-	.	transcript_id "Isoform254977_839"; gene_id "Isoform254977_839.gene"; gene_name "Isoform254977_839";
chr5	Mandalorion	CDS	30345947	30346049	.	-	.	transcript_id "Isoform254977_839"; gene_id "Isoform254977_839.gene"; gene_name "Isoform254977_839";
chr5	Mandalorion	exon	30347717	30347836	.	-	.	transcript_id "Isoform254977_839"; gene_id "Isoform254977_839.gene"; gene_name "Isoform254977_839";
chr5	Mandalorion	CDS	30347717	30347836	.	-	.	transcript_id "Isoform254977_839"; gene_id "Isoform254977_839.gene"; gene_name "Isoform254977_839";
chr5	Mandalorion	exon	30349157	30349295	.	-	.	transcript_id "Isoform254977_839"; gene_id "Isoform254977_839.gene"; gene_name "Isoform254977_839";
chr5	Mandalorion	CDS	30349157	30349295	.	-	.	transcript_id "Isoform254977_839"; gene_id "Isoform254977_839.gene"; gene_name "Isoform254977_839";
chr5	Mandalorion	exon	30350233	30350366	.	-	.	transcript_id "Isoform254977_839"; gene_id "Isoform254977_839.gene"; gene_name "Isoform254977_839";
chr5	Mandalorion	CDS	30350233	30350366	.	-	.	transcript_id "Isoform254977_839"; gene_id "Isoform254977_839.gene"; gene_name "Isoform254977_839";
chr5	Mandalorion	exon	30352344	30352414	.	-	.	transcript_id "Isoform254977_839"; gene_id "Isoform254977_839.gene"; gene_name "Isoform254977_839";
chr5	Mandalorion	CDS	30352344	30352414	.	-	.	transcript_id "Isoform254977_839"; gene_id "Isoform254977_839.gene"; gene_name "Isoform254977_839";
chr5	Mandalorion	exon	30352978	30353019	.	-	.	transcript_id "Isoform254977_839"; gene_id "Isoform254977_839.gene"; gene_name "Isoform254977_839";
chr5	Mandalorion	CDS	30352978	30353019	.	-	.	transcript_id "Isoform254977_839"; gene_id "Isoform254977_839.gene"; gene_name "Isoform254977_839";
chr5	Mandalorion	exon	30359880	30360142	.	-	.	transcript_id "Isoform254977_839"; gene_id "Isoform254977_839.gene"; gene_name "Isoform254977_839";
chr5	Mandalorion	start_codon	30359944	30359946	.	-	.	transcript_id "Isoform254977_839"; gene_id "Isoform254977_839.gene"; gene_name "Isoform254977_839";
chr5	Mandalorion	CDS	30359880	30359946	.	-	.	transcript_id "Isoform254977_839"; gene_id "Isoform254977_839.gene"; gene_name "Isoform254977_839";
chr5	Mandalorion	transcript	30360290	30389583	.	+	.	transcript_id "Isoform255018_7473"; gene_id "Isoform255018_7473.gene"; gene_name "Isoform255018_7473";
chr5	Mandalorion	exon	30360290	30360337	.	+	.	transcript_id "Isoform255018_7473"; gene_id "Isoform255018_7473.gene"; gene_name "Isoform255018_7473";
chr5	Mandalorion	exon	30368667	30368741	.	+	.	transcript_id "Isoform255018_7473"; gene_id "Isoform255018_7473.gene"; gene_name "Isoform255018_7473";
chr5	Mandalorion	start_codon	30368675	30368677	.	+	.	transcript_id "Isoform255018_7473"; gene_id "Isoform255018_7473.gene"; gene_name "Isoform255018_7473";
chr5	Mandalorion	CDS	30368675	30368741	.	+	.	transcript_id "Isoform255018_7473"; gene_id "Isoform255018_7473.gene"; gene_name "Isoform255018_7473";
chr5	Mandalorion	exon	30369024	30369068	.	+	.	transcript_id "Isoform255018_7473"; gene_id "Isoform255018_7473.gene"; gene_name "Isoform255018_7473";
chr5	Mandalorion	CDS	30369024	30369068	.	+	.	transcript_id "Isoform255018_7473"; gene_id "Isoform255018_7473.gene"; gene_name "Isoform255018_7473";
chr5	Mandalorion	exon	30371663	30371762	.	+	.	transcript_id "Isoform255018_7473"; gene_id "Isoform255018_7473.gene"; gene_name "Isoform255018_7473";
chr5	Mandalorion	CDS	30371663	30371762	.	+	.	transcript_id "Isoform255018_7473"; gene_id "Isoform255018_7473.gene"; gene_name "Isoform255018_7473";
chr5	Mandalorion	exon	30373522	30373566	.	+	.	transcript_id "Isoform255018_7473"; gene_id "Isoform255018_7473.gene"; gene_name "Isoform255018_7473";
chr5	Mandalorion	CDS	30373522	30373566	.	+	.	transcript_id "Isoform255018_7473"; gene_id "Isoform255018_7473.gene"; gene_name "Isoform255018_7473";
chr5	Mandalorion	exon	30374494	30374593	.	+	.	transcript_id "Isoform255018_7473"; gene_id "Isoform255018_7473.gene"; gene_name "Isoform255018_7473";
chr5	Mandalorion	CDS	30374494	30374593	.	+	.	transcript_id "Isoform255018_7473"; gene_id "Isoform255018_7473.gene"; gene_name "Isoform255018_7473";
chr5	Mandalorion	exon	30377624	30377711	.	+	.	transcript_id "Isoform255018_7473"; gene_id "Isoform255018_7473.gene"; gene_name "Isoform255018_7473";
chr5	Mandalorion	CDS	30377624	30377711	.	+	.	transcript_id "Isoform255018_7473"; gene_id "Isoform255018_7473.gene"; gene_name "Isoform255018_7473";
chr5	Mandalorion	exon	30378808	30378995	.	+	.	transcript_id "Isoform255018_7473"; gene_id "Isoform255018_7473.gene"; gene_name "Isoform255018_7473";
chr5	Mandalorion	CDS	30378808	30378995	.	+	.	transcript_id "Isoform255018_7473"; gene_id "Isoform255018_7473.gene"; gene_name "Isoform255018_7473";
chr5	Mandalorion	exon	30379789	30379969	.	+	.	transcript_id "Isoform255018_7473"; gene_id "Isoform255018_7473.gene"; gene_name "Isoform255018_7473";
chr5	Mandalorion	CDS	30379789	30379969	.	+	.	transcript_id "Isoform255018_7473"; gene_id "Isoform255018_7473.gene"; gene_name "Isoform255018_7473";
chr5	Mandalorion	exon	30381886	30382007	.	+	.	transcript_id "Isoform255018_7473"; gene_id "Isoform255018_7473.gene"; gene_name "Isoform255018_7473";
chr5	Mandalorion	CDS	30381886	30382007	.	+	.	transcript_id "Isoform255018_7473"; gene_id "Isoform255018_7473.gene"; gene_name "Isoform255018_7473";
chr5	Mandalorion	exon	30383638	30383717	.	+	.	transcript_id "Isoform255018_7473"; gene_id "Isoform255018_7473.gene"; gene_name "Isoform255018_7473";
chr5	Mandalorion	CDS	30383638	30383717	.	+	.	transcript_id "Isoform255018_7473"; gene_id "Isoform255018_7473.gene"; gene_name "Isoform255018_7473";
chr5	Mandalorion	exon	30383795	30383842	.	+	.	transcript_id "Isoform255018_7473"; gene_id "Isoform255018_7473.gene"; gene_name "Isoform255018_7473";
chr5	Mandalorion	CDS	30383795	30383842	.	+	.	transcript_id "Isoform255018_7473"; gene_id "Isoform255018_7473.gene"; gene_name "Isoform255018_7473";
chr5	Mandalorion	exon	30384550	30384637	.	+	.	transcript_id "Isoform255018_7473"; gene_id "Isoform255018_7473.gene"; gene_name "Isoform255018_7473";
chr5	Mandalorion	CDS	30384550	30384637	.	+	.	transcript_id "Isoform255018_7473"; gene_id "Isoform255018_7473.gene"; gene_name "Isoform255018_7473";
chr5	Mandalorion	exon	30385313	30385387	.	+	.	transcript_id "Isoform255018_7473"; gene_id "Isoform255018_7473.gene"; gene_name "Isoform255018_7473";
chr5	Mandalorion	CDS	30385313	30385387	.	+	.	transcript_id "Isoform255018_7473"; gene_id "Isoform255018_7473.gene"; gene_name "Isoform255018_7473";
chr5	Mandalorion	exon	30385919	30386083	.	+	.	transcript_id "Isoform255018_7473"; gene_id "Isoform255018_7473.gene"; gene_name "Isoform255018_7473";
chr5	Mandalorion	CDS	30385919	30386083	.	+	.	transcript_id "Isoform255018_7473"; gene_id "Isoform255018_7473.gene"; gene_name "Isoform255018_7473";
chr5	Mandalorion	exon	30389051	30389583	.	+	.	transcript_id "Isoform255018_7473"; gene_id "Isoform255018_7473.gene"; gene_name "Isoform255018_7473";
chr5	Mandalorion	CDS	30389051	30389083	.	+	.	transcript_id "Isoform255018_7473"; gene_id "Isoform255018_7473.gene"; gene_name "Isoform255018_7473";
chr5	Mandalorion	stop_codon	30389084	30389086	.	+	.	transcript_id "Isoform255018_7473"; gene_id "Isoform255018_7473.gene"; gene_name "Isoform255018_7473";
chr5	Mandalorion	transcript	30360290	30389583	.	+	.	transcript_id "Isoform255052_1083"; gene_id "Isoform255052_1083.gene"; gene_name "Isoform255052_1083";
chr5	Mandalorion	exon	30360290	30360380	.	+	.	transcript_id "Isoform255052_1083"; gene_id "Isoform255052_1083.gene"; gene_name "Isoform255052_1083";
chr5	Mandalorion	exon	30368667	30368741	.	+	.	transcript_id "Isoform255052_1083"; gene_id "Isoform255052_1083.gene"; gene_name "Isoform255052_1083";
chr5	Mandalorion	start_codon	30368675	30368677	.	+	.	transcript_id "Isoform255052_1083"; gene_id "Isoform255052_1083.gene"; gene_name "Isoform255052_1083";
chr5	Mandalorion	CDS	30368675	30368741	.	+	.	transcript_id "Isoform255052_1083"; gene_id "Isoform255052_1083.gene"; gene_name "Isoform255052_1083";
chr5	Mandalorion	exon	30369024	30369068	.	+	.	transcript_id "Isoform255052_1083"; gene_id "Isoform255052_1083.gene"; gene_name "Isoform255052_1083";
chr5	Mandalorion	CDS	30369024	30369068	.	+	.	transcript_id "Isoform255052_1083"; gene_id "Isoform255052_1083.gene"; gene_name "Isoform255052_1083";
chr5	Mandalorion	exon	30371663	30371762	.	+	.	transcript_id "Isoform255052_1083"; gene_id "Isoform255052_1083.gene"; gene_name "Isoform255052_1083";
chr5	Mandalorion	CDS	30371663	30371762	.	+	.	transcript_id "Isoform255052_1083"; gene_id "Isoform255052_1083.gene"; gene_name "Isoform255052_1083";
chr5	Mandalorion	exon	30373522	30373566	.	+	.	transcript_id "Isoform255052_1083"; gene_id "Isoform255052_1083.gene"; gene_name "Isoform255052_1083";
chr5	Mandalorion	CDS	30373522	30373566	.	+	.	transcript_id "Isoform255052_1083"; gene_id "Isoform255052_1083.gene"; gene_name "Isoform255052_1083";
chr5	Mandalorion	exon	30374494	30374593	.	+	.	transcript_id "Isoform255052_1083"; gene_id "Isoform255052_1083.gene"; gene_name "Isoform255052_1083";
chr5	Mandalorion	CDS	30374494	30374593	.	+	.	transcript_id "Isoform255052_1083"; gene_id "Isoform255052_1083.gene"; gene_name "Isoform255052_1083";
chr5	Mandalorion	exon	30377624	30377711	.	+	.	transcript_id "Isoform255052_1083"; gene_id "Isoform255052_1083.gene"; gene_name "Isoform255052_1083";
chr5	Mandalorion	CDS	30377624	30377711	.	+	.	transcript_id "Isoform255052_1083"; gene_id "Isoform255052_1083.gene"; gene_name "Isoform255052_1083";
chr5	Mandalorion	exon	30378808	30378995	.	+	.	transcript_id "Isoform255052_1083"; gene_id "Isoform255052_1083.gene"; gene_name "Isoform255052_1083";
chr5	Mandalorion	CDS	30378808	30378995	.	+	.	transcript_id "Isoform255052_1083"; gene_id "Isoform255052_1083.gene"; gene_name "Isoform255052_1083";
chr5	Mandalorion	exon	30379789	30379969	.	+	.	transcript_id "Isoform255052_1083"; gene_id "Isoform255052_1083.gene"; gene_name "Isoform255052_1083";
chr5	Mandalorion	CDS	30379789	30379969	.	+	.	transcript_id "Isoform255052_1083"; gene_id "Isoform255052_1083.gene"; gene_name "Isoform255052_1083";
chr5	Mandalorion	exon	30381886	30382007	.	+	.	transcript_id "Isoform255052_1083"; gene_id "Isoform255052_1083.gene"; gene_name "Isoform255052_1083";
chr5	Mandalorion	CDS	30381886	30382007	.	+	.	transcript_id "Isoform255052_1083"; gene_id "Isoform255052_1083.gene"; gene_name "Isoform255052_1083";
chr5	Mandalorion	exon	30383638	30383717	.	+	.	transcript_id "Isoform255052_1083"; gene_id "Isoform255052_1083.gene"; gene_name "Isoform255052_1083";
chr5	Mandalorion	CDS	30383638	30383717	.	+	.	transcript_id "Isoform255052_1083"; gene_id "Isoform255052_1083.gene"; gene_name "Isoform255052_1083";
chr5	Mandalorion	exon	30383795	30383842	.	+	.	transcript_id "Isoform255052_1083"; gene_id "Isoform255052_1083.gene"; gene_name "Isoform255052_1083";
chr5	Mandalorion	CDS	30383795	30383842	.	+	.	transcript_id "Isoform255052_1083"; gene_id "Isoform255052_1083.gene"; gene_name "Isoform255052_1083";
chr5	Mandalorion	exon	30384550	30384637	.	+	.	transcript_id "Isoform255052_1083"; gene_id "Isoform255052_1083.gene"; gene_name "Isoform255052_1083";
chr5	Mandalorion	CDS	30384550	30384637	.	+	.	transcript_id "Isoform255052_1083"; gene_id "Isoform255052_1083.gene"; gene_name "Isoform255052_1083";
chr5	Mandalorion	exon	30385313	30385387	.	+	.	transcript_id "Isoform255052_1083"; gene_id "Isoform255052_1083.gene"; gene_name "Isoform255052_1083";
chr5	Mandalorion	CDS	30385313	30385387	.	+	.	transcript_id "Isoform255052_1083"; gene_id "Isoform255052_1083.gene"; gene_name "Isoform255052_1083";
chr5	Mandalorion	exon	30385919	30386083	.	+	.	transcript_id "Isoform255052_1083"; gene_id "Isoform255052_1083.gene"; gene_name "Isoform255052_1083";
chr5	Mandalorion	CDS	30385919	30386083	.	+	.	transcript_id "Isoform255052_1083"; gene_id "Isoform255052_1083.gene"; gene_name "Isoform255052_1083";
chr5	Mandalorion	exon	30389051	30389583	.	+	.	transcript_id "Isoform255052_1083"; gene_id "Isoform255052_1083.gene"; gene_name "Isoform255052_1083";
chr5	Mandalorion	CDS	30389051	30389083	.	+	.	transcript_id "Isoform255052_1083"; gene_id "Isoform255052_1083.gene"; gene_name "Isoform255052_1083";
chr5	Mandalorion	stop_codon	30389084	30389086	.	+	.	transcript_id "Isoform255052_1083"; gene_id "Isoform255052_1083.gene"; gene_name "Isoform255052_1083";
chr5	Mandalorion	transcript	30360328	30389581	.	+	.	transcript_id "Isoform255056_3686"; gene_id "Isoform255056_3686.gene"; gene_name "Isoform255056_3686";
chr5	Mandalorion	exon	30360328	30360380	.	+	.	transcript_id "Isoform255056_3686"; gene_id "Isoform255056_3686.gene"; gene_name "Isoform255056_3686";
chr5	Mandalorion	exon	30368667	30368741	.	+	.	transcript_id "Isoform255056_3686"; gene_id "Isoform255056_3686.gene"; gene_name "Isoform255056_3686";
chr5	Mandalorion	start_codon	30368675	30368677	.	+	.	transcript_id "Isoform255056_3686"; gene_id "Isoform255056_3686.gene"; gene_name "Isoform255056_3686";
chr5	Mandalorion	CDS	30368675	30368741	.	+	.	transcript_id "Isoform255056_3686"; gene_id "Isoform255056_3686.gene"; gene_name "Isoform255056_3686";
chr5	Mandalorion	exon	30369024	30369068	.	+	.	transcript_id "Isoform255056_3686"; gene_id "Isoform255056_3686.gene"; gene_name "Isoform255056_3686";
chr5	Mandalorion	CDS	30369024	30369068	.	+	.	transcript_id "Isoform255056_3686"; gene_id "Isoform255056_3686.gene"; gene_name "Isoform255056_3686";
chr5	Mandalorion	exon	30371663	30371762	.	+	.	transcript_id "Isoform255056_3686"; gene_id "Isoform255056_3686.gene"; gene_name "Isoform255056_3686";
chr5	Mandalorion	CDS	30371663	30371762	.	+	.	transcript_id "Isoform255056_3686"; gene_id "Isoform255056_3686.gene"; gene_name "Isoform255056_3686";
chr5	Mandalorion	exon	30373522	30373566	.	+	.	transcript_id "Isoform255056_3686"; gene_id "Isoform255056_3686.gene"; gene_name "Isoform255056_3686";
chr5	Mandalorion	CDS	30373522	30373566	.	+	.	transcript_id "Isoform255056_3686"; gene_id "Isoform255056_3686.gene"; gene_name "Isoform255056_3686";
chr5	Mandalorion	exon	30374494	30374593	.	+	.	transcript_id "Isoform255056_3686"; gene_id "Isoform255056_3686.gene"; gene_name "Isoform255056_3686";
chr5	Mandalorion	CDS	30374494	30374593	.	+	.	transcript_id "Isoform255056_3686"; gene_id "Isoform255056_3686.gene"; gene_name "Isoform255056_3686";
chr5	Mandalorion	exon	30377624	30377711	.	+	.	transcript_id "Isoform255056_3686"; gene_id "Isoform255056_3686.gene"; gene_name "Isoform255056_3686";
chr5	Mandalorion	CDS	30377624	30377711	.	+	.	transcript_id "Isoform255056_3686"; gene_id "Isoform255056_3686.gene"; gene_name "Isoform255056_3686";
chr5	Mandalorion	exon	30378808	30378995	.	+	.	transcript_id "Isoform255056_3686"; gene_id "Isoform255056_3686.gene"; gene_name "Isoform255056_3686";
chr5	Mandalorion	CDS	30378808	30378995	.	+	.	transcript_id "Isoform255056_3686"; gene_id "Isoform255056_3686.gene"; gene_name "Isoform255056_3686";
chr5	Mandalorion	exon	30379789	30379969	.	+	.	transcript_id "Isoform255056_3686"; gene_id "Isoform255056_3686.gene"; gene_name "Isoform255056_3686";
chr5	Mandalorion	CDS	30379789	30379969	.	+	.	transcript_id "Isoform255056_3686"; gene_id "Isoform255056_3686.gene"; gene_name "Isoform255056_3686";
chr5	Mandalorion	exon	30381886	30382007	.	+	.	transcript_id "Isoform255056_3686"; gene_id "Isoform255056_3686.gene"; gene_name "Isoform255056_3686";
chr5	Mandalorion	CDS	30381886	30382007	.	+	.	transcript_id "Isoform255056_3686"; gene_id "Isoform255056_3686.gene"; gene_name "Isoform255056_3686";
chr5	Mandalorion	exon	30383638	30383717	.	+	.	transcript_id "Isoform255056_3686"; gene_id "Isoform255056_3686.gene"; gene_name "Isoform255056_3686";
chr5	Mandalorion	CDS	30383638	30383717	.	+	.	transcript_id "Isoform255056_3686"; gene_id "Isoform255056_3686.gene"; gene_name "Isoform255056_3686";
chr5	Mandalorion	exon	30383795	30383842	.	+	.	transcript_id "Isoform255056_3686"; gene_id "Isoform255056_3686.gene"; gene_name "Isoform255056_3686";
chr5	Mandalorion	CDS	30383795	30383842	.	+	.	transcript_id "Isoform255056_3686"; gene_id "Isoform255056_3686.gene"; gene_name "Isoform255056_3686";
chr5	Mandalorion	exon	30384550	30384637	.	+	.	transcript_id "Isoform255056_3686"; gene_id "Isoform255056_3686.gene"; gene_name "Isoform255056_3686";
chr5	Mandalorion	CDS	30384550	30384637	.	+	.	transcript_id "Isoform255056_3686"; gene_id "Isoform255056_3686.gene"; gene_name "Isoform255056_3686";
chr5	Mandalorion	exon	30385313	30385387	.	+	.	transcript_id "Isoform255056_3686"; gene_id "Isoform255056_3686.gene"; gene_name "Isoform255056_3686";
chr5	Mandalorion	CDS	30385313	30385387	.	+	.	transcript_id "Isoform255056_3686"; gene_id "Isoform255056_3686.gene"; gene_name "Isoform255056_3686";
chr5	Mandalorion	exon	30385919	30386083	.	+	.	transcript_id "Isoform255056_3686"; gene_id "Isoform255056_3686.gene"; gene_name "Isoform255056_3686";
chr5	Mandalorion	CDS	30385919	30386083	.	+	.	transcript_id "Isoform255056_3686"; gene_id "Isoform255056_3686.gene"; gene_name "Isoform255056_3686";
chr5	Mandalorion	exon	30389051	30389581	.	+	.	transcript_id "Isoform255056_3686"; gene_id "Isoform255056_3686.gene"; gene_name "Isoform255056_3686";
chr5	Mandalorion	CDS	30389051	30389083	.	+	.	transcript_id "Isoform255056_3686"; gene_id "Isoform255056_3686.gene"; gene_name "Isoform255056_3686";
chr5	Mandalorion	stop_codon	30389084	30389086	.	+	.	transcript_id "Isoform255056_3686"; gene_id "Isoform255056_3686.gene"; gene_name "Isoform255056_3686";
chr5	Mandalorion	transcript	30428097	30437388	.	-	.	transcript_id "Isoform255121_10"; gene_id "Isoform255121_10.gene"; gene_name "Isoform255121_10";
chr5	Mandalorion	exon	30428097	30429558	.	-	.	transcript_id "Isoform255121_10"; gene_id "Isoform255121_10.gene"; gene_name "Isoform255121_10";
chr5	Mandalorion	start_codon	30429294	30429296	.	-	.	transcript_id "Isoform255121_10"; gene_id "Isoform255121_10.gene"; gene_name "Isoform255121_10";
chr5	Mandalorion	CDS	30428730	30429296	.	-	.	transcript_id "Isoform255121_10"; gene_id "Isoform255121_10.gene"; gene_name "Isoform255121_10";
chr5	Mandalorion	stop_codon	30428727	30428729	.	-	.	transcript_id "Isoform255121_10"; gene_id "Isoform255121_10.gene"; gene_name "Isoform255121_10";
chr5	Mandalorion	exon	30434587	30434874	.	-	.	transcript_id "Isoform255121_10"; gene_id "Isoform255121_10.gene"; gene_name "Isoform255121_10";
chr5	Mandalorion	exon	30437323	30437388	.	-	.	transcript_id "Isoform255121_10"; gene_id "Isoform255121_10.gene"; gene_name "Isoform255121_10";
chr5	Mandalorion	transcript	30434256	30437388	.	-	.	transcript_id "Isoform255122_17"; gene_id "Isoform255122_17.gene"; gene_name "Isoform255122_17";
chr5	Mandalorion	exon	30434256	30434871	.	-	.	transcript_id "Isoform255122_17"; gene_id "Isoform255122_17.gene"; gene_name "Isoform255122_17";
chr5	Mandalorion	start_codon	30434642	30434644	.	-	.	transcript_id "Isoform255122_17"; gene_id "Isoform255122_17.gene"; gene_name "Isoform255122_17";
chr5	Mandalorion	CDS	30434261	30434644	.	-	.	transcript_id "Isoform255122_17"; gene_id "Isoform255122_17.gene"; gene_name "Isoform255122_17";
chr5	Mandalorion	stop_codon	30434258	30434260	.	-	.	transcript_id "Isoform255122_17"; gene_id "Isoform255122_17.gene"; gene_name "Isoform255122_17";
chr5	Mandalorion	exon	30437323	30437388	.	-	.	transcript_id "Isoform255122_17"; gene_id "Isoform255122_17.gene"; gene_name "Isoform255122_17";
chr5	Mandalorion	transcript	30434256	30437388	.	-	.	transcript_id "Isoform255123_189"; gene_id "Isoform255123_189.gene"; gene_name "Isoform255123_189";
chr5	Mandalorion	exon	30434256	30434874	.	-	.	transcript_id "Isoform255123_189"; gene_id "Isoform255123_189.gene"; gene_name "Isoform255123_189";
chr5	Mandalorion	start_codon	30434642	30434644	.	-	.	transcript_id "Isoform255123_189"; gene_id "Isoform255123_189.gene"; gene_name "Isoform255123_189";
chr5	Mandalorion	CDS	30434261	30434644	.	-	.	transcript_id "Isoform255123_189"; gene_id "Isoform255123_189.gene"; gene_name "Isoform255123_189";
chr5	Mandalorion	stop_codon	30434258	30434260	.	-	.	transcript_id "Isoform255123_189"; gene_id "Isoform255123_189.gene"; gene_name "Isoform255123_189";
chr5	Mandalorion	exon	30437323	30437388	.	-	.	transcript_id "Isoform255123_189"; gene_id "Isoform255123_189.gene"; gene_name "Isoform255123_189";
chr5	Mandalorion	transcript	30434260	30437388	.	-	.	transcript_id "Isoform255125_5"; gene_id "Isoform255125_5.gene"; gene_name "Isoform255125_5";
chr5	Mandalorion	exon	30434260	30434886	.	-	.	transcript_id "Isoform255125_5"; gene_id "Isoform255125_5.gene"; gene_name "Isoform255125_5";
chr5	Mandalorion	start_codon	30434642	30434644	.	-	.	transcript_id "Isoform255125_5"; gene_id "Isoform255125_5.gene"; gene_name "Isoform255125_5";
chr5	Mandalorion	CDS	30434264	30434644	.	-	.	transcript_id "Isoform255125_5"; gene_id "Isoform255125_5.gene"; gene_name "Isoform255125_5";
chr5	Mandalorion	stop_codon	30434261	30434263	.	-	.	transcript_id "Isoform255125_5"; gene_id "Isoform255125_5.gene"; gene_name "Isoform255125_5";
chr5	Mandalorion	exon	30437323	30437388	.	-	.	transcript_id "Isoform255125_5"; gene_id "Isoform255125_5.gene"; gene_name "Isoform255125_5";
chr5	Mandalorion	transcript	30434256	30437388	.	-	.	transcript_id "Isoform255129_57"; gene_id "Isoform255129_57.gene"; gene_name "Isoform255129_57";
chr5	Mandalorion	exon	30434256	30437388	.	-	.	transcript_id "Isoform255129_57"; gene_id "Isoform255129_57.gene"; gene_name "Isoform255129_57";
chr5	Mandalorion	start_codon	30434642	30434644	.	-	.	transcript_id "Isoform255129_57"; gene_id "Isoform255129_57.gene"; gene_name "Isoform255129_57";
chr5	Mandalorion	CDS	30434261	30434644	.	-	.	transcript_id "Isoform255129_57"; gene_id "Isoform255129_57.gene"; gene_name "Isoform255129_57";
chr5	Mandalorion	stop_codon	30434258	30434260	.	-	.	transcript_id "Isoform255129_57"; gene_id "Isoform255129_57.gene"; gene_name "Isoform255129_57";
chr5	Mandalorion	transcript	30437669	30473972	.	+	.	transcript_id "Isoform255135_15"; gene_id "Isoform255135_15.gene"; gene_name "Isoform255135_15";
chr5	Mandalorion	exon	30437669	30437813	.	+	.	transcript_id "Isoform255135_15"; gene_id "Isoform255135_15.gene"; gene_name "Isoform255135_15";
chr5	Mandalorion	start_codon	30437757	30437759	.	+	.	transcript_id "Isoform255135_15"; gene_id "Isoform255135_15.gene"; gene_name "Isoform255135_15";
chr5	Mandalorion	CDS	30437757	30437813	.	+	.	transcript_id "Isoform255135_15"; gene_id "Isoform255135_15.gene"; gene_name "Isoform255135_15";
chr5	Mandalorion	exon	30452461	30452529	.	+	.	transcript_id "Isoform255135_15"; gene_id "Isoform255135_15.gene"; gene_name "Isoform255135_15";
chr5	Mandalorion	CDS	30452461	30452529	.	+	.	transcript_id "Isoform255135_15"; gene_id "Isoform255135_15.gene"; gene_name "Isoform255135_15";
chr5	Mandalorion	exon	30453410	30453518	.	+	.	transcript_id "Isoform255135_15"; gene_id "Isoform255135_15.gene"; gene_name "Isoform255135_15";
chr5	Mandalorion	CDS	30453410	30453518	.	+	.	transcript_id "Isoform255135_15"; gene_id "Isoform255135_15.gene"; gene_name "Isoform255135_15";
chr5	Mandalorion	exon	30457708	30457782	.	+	.	transcript_id "Isoform255135_15"; gene_id "Isoform255135_15.gene"; gene_name "Isoform255135_15";
chr5	Mandalorion	CDS	30457708	30457782	.	+	.	transcript_id "Isoform255135_15"; gene_id "Isoform255135_15.gene"; gene_name "Isoform255135_15";
chr5	Mandalorion	exon	30461076	30461338	.	+	.	transcript_id "Isoform255135_15"; gene_id "Isoform255135_15.gene"; gene_name "Isoform255135_15";
chr5	Mandalorion	CDS	30461076	30461338	.	+	.	transcript_id "Isoform255135_15"; gene_id "Isoform255135_15.gene"; gene_name "Isoform255135_15";
chr5	Mandalorion	exon	30462710	30462759	.	+	.	transcript_id "Isoform255135_15"; gene_id "Isoform255135_15.gene"; gene_name "Isoform255135_15";
chr5	Mandalorion	CDS	30462710	30462759	.	+	.	transcript_id "Isoform255135_15"; gene_id "Isoform255135_15.gene"; gene_name "Isoform255135_15";
chr5	Mandalorion	exon	30468069	30468117	.	+	.	transcript_id "Isoform255135_15"; gene_id "Isoform255135_15.gene"; gene_name "Isoform255135_15";
chr5	Mandalorion	CDS	30468069	30468114	.	+	.	transcript_id "Isoform255135_15"; gene_id "Isoform255135_15.gene"; gene_name "Isoform255135_15";
chr5	Mandalorion	stop_codon	30468115	30468117	.	+	.	transcript_id "Isoform255135_15"; gene_id "Isoform255135_15.gene"; gene_name "Isoform255135_15";
chr5	Mandalorion	exon	30469273	30469453	.	+	.	transcript_id "Isoform255135_15"; gene_id "Isoform255135_15.gene"; gene_name "Isoform255135_15";
chr5	Mandalorion	exon	30470336	30470521	.	+	.	transcript_id "Isoform255135_15"; gene_id "Isoform255135_15.gene"; gene_name "Isoform255135_15";
chr5	Mandalorion	exon	30471899	30473972	.	+	.	transcript_id "Isoform255135_15"; gene_id "Isoform255135_15.gene"; gene_name "Isoform255135_15";
chr5	Mandalorion	transcript	30437628	30473972	.	+	.	transcript_id "Isoform255142_5"; gene_id "Isoform255142_5.gene"; gene_name "Isoform255142_5";
chr5	Mandalorion	exon	30437628	30437813	.	+	.	transcript_id "Isoform255142_5"; gene_id "Isoform255142_5.gene"; gene_name "Isoform255142_5";
chr5	Mandalorion	start_codon	30437757	30437759	.	+	.	transcript_id "Isoform255142_5"; gene_id "Isoform255142_5.gene"; gene_name "Isoform255142_5";
chr5	Mandalorion	CDS	30437757	30437813	.	+	.	transcript_id "Isoform255142_5"; gene_id "Isoform255142_5.gene"; gene_name "Isoform255142_5";
chr5	Mandalorion	exon	30452461	30452529	.	+	.	transcript_id "Isoform255142_5"; gene_id "Isoform255142_5.gene"; gene_name "Isoform255142_5";
chr5	Mandalorion	CDS	30452461	30452529	.	+	.	transcript_id "Isoform255142_5"; gene_id "Isoform255142_5.gene"; gene_name "Isoform255142_5";
chr5	Mandalorion	exon	30453410	30453518	.	+	.	transcript_id "Isoform255142_5"; gene_id "Isoform255142_5.gene"; gene_name "Isoform255142_5";
chr5	Mandalorion	CDS	30453410	30453518	.	+	.	transcript_id "Isoform255142_5"; gene_id "Isoform255142_5.gene"; gene_name "Isoform255142_5";
chr5	Mandalorion	exon	30457708	30457782	.	+	.	transcript_id "Isoform255142_5"; gene_id "Isoform255142_5.gene"; gene_name "Isoform255142_5";
chr5	Mandalorion	CDS	30457708	30457782	.	+	.	transcript_id "Isoform255142_5"; gene_id "Isoform255142_5.gene"; gene_name "Isoform255142_5";
chr5	Mandalorion	exon	30461076	30461338	.	+	.	transcript_id "Isoform255142_5"; gene_id "Isoform255142_5.gene"; gene_name "Isoform255142_5";
chr5	Mandalorion	CDS	30461076	30461338	.	+	.	transcript_id "Isoform255142_5"; gene_id "Isoform255142_5.gene"; gene_name "Isoform255142_5";
chr5	Mandalorion	exon	30462710	30462818	.	+	.	transcript_id "Isoform255142_5"; gene_id "Isoform255142_5.gene"; gene_name "Isoform255142_5";
chr5	Mandalorion	CDS	30462710	30462818	.	+	.	transcript_id "Isoform255142_5"; gene_id "Isoform255142_5.gene"; gene_name "Isoform255142_5";
chr5	Mandalorion	exon	30468069	30468117	.	+	.	transcript_id "Isoform255142_5"; gene_id "Isoform255142_5.gene"; gene_name "Isoform255142_5";
chr5	Mandalorion	CDS	30468069	30468117	.	+	.	transcript_id "Isoform255142_5"; gene_id "Isoform255142_5.gene"; gene_name "Isoform255142_5";
chr5	Mandalorion	exon	30469273	30469453	.	+	.	transcript_id "Isoform255142_5"; gene_id "Isoform255142_5.gene"; gene_name "Isoform255142_5";
chr5	Mandalorion	CDS	30469273	30469453	.	+	.	transcript_id "Isoform255142_5"; gene_id "Isoform255142_5.gene"; gene_name "Isoform255142_5";
chr5	Mandalorion	exon	30470336	30470521	.	+	.	transcript_id "Isoform255142_5"; gene_id "Isoform255142_5.gene"; gene_name "Isoform255142_5";
chr5	Mandalorion	CDS	30470336	30470521	.	+	.	transcript_id "Isoform255142_5"; gene_id "Isoform255142_5.gene"; gene_name "Isoform255142_5";
chr5	Mandalorion	exon	30471899	30473972	.	+	.	transcript_id "Isoform255142_5"; gene_id "Isoform255142_5.gene"; gene_name "Isoform255142_5";
chr5	Mandalorion	CDS	30471899	30471961	.	+	.	transcript_id "Isoform255142_5"; gene_id "Isoform255142_5.gene"; gene_name "Isoform255142_5";
chr5	Mandalorion	stop_codon	30471962	30471964	.	+	.	transcript_id "Isoform255142_5"; gene_id "Isoform255142_5.gene"; gene_name "Isoform255142_5";
chr5	Mandalorion	transcript	30437669	30473972	.	+	.	transcript_id "Isoform255148_99"; gene_id "Isoform255148_99.gene"; gene_name "Isoform255148_99";
chr5	Mandalorion	exon	30437669	30437813	.	+	.	transcript_id "Isoform255148_99"; gene_id "Isoform255148_99.gene"; gene_name "Isoform255148_99";
chr5	Mandalorion	start_codon	30437757	30437759	.	+	.	transcript_id "Isoform255148_99"; gene_id "Isoform255148_99.gene"; gene_name "Isoform255148_99";
chr5	Mandalorion	CDS	30437757	30437813	.	+	.	transcript_id "Isoform255148_99"; gene_id "Isoform255148_99.gene"; gene_name "Isoform255148_99";
chr5	Mandalorion	exon	30452461	30452529	.	+	.	transcript_id "Isoform255148_99"; gene_id "Isoform255148_99.gene"; gene_name "Isoform255148_99";
chr5	Mandalorion	CDS	30452461	30452529	.	+	.	transcript_id "Isoform255148_99"; gene_id "Isoform255148_99.gene"; gene_name "Isoform255148_99";
chr5	Mandalorion	exon	30453410	30453518	.	+	.	transcript_id "Isoform255148_99"; gene_id "Isoform255148_99.gene"; gene_name "Isoform255148_99";
chr5	Mandalorion	CDS	30453410	30453518	.	+	.	transcript_id "Isoform255148_99"; gene_id "Isoform255148_99.gene"; gene_name "Isoform255148_99";
chr5	Mandalorion	exon	30457708	30457782	.	+	.	transcript_id "Isoform255148_99"; gene_id "Isoform255148_99.gene"; gene_name "Isoform255148_99";
chr5	Mandalorion	CDS	30457708	30457782	.	+	.	transcript_id "Isoform255148_99"; gene_id "Isoform255148_99.gene"; gene_name "Isoform255148_99";
chr5	Mandalorion	exon	30461076	30461338	.	+	.	transcript_id "Isoform255148_99"; gene_id "Isoform255148_99.gene"; gene_name "Isoform255148_99";
chr5	Mandalorion	CDS	30461076	30461338	.	+	.	transcript_id "Isoform255148_99"; gene_id "Isoform255148_99.gene"; gene_name "Isoform255148_99";
chr5	Mandalorion	exon	30462710	30462818	.	+	.	transcript_id "Isoform255148_99"; gene_id "Isoform255148_99.gene"; gene_name "Isoform255148_99";
chr5	Mandalorion	CDS	30462710	30462818	.	+	.	transcript_id "Isoform255148_99"; gene_id "Isoform255148_99.gene"; gene_name "Isoform255148_99";
chr5	Mandalorion	exon	30468069	30468117	.	+	.	transcript_id "Isoform255148_99"; gene_id "Isoform255148_99.gene"; gene_name "Isoform255148_99";
chr5	Mandalorion	CDS	30468069	30468117	.	+	.	transcript_id "Isoform255148_99"; gene_id "Isoform255148_99.gene"; gene_name "Isoform255148_99";
chr5	Mandalorion	exon	30469273	30469453	.	+	.	transcript_id "Isoform255148_99"; gene_id "Isoform255148_99.gene"; gene_name "Isoform255148_99";
chr5	Mandalorion	CDS	30469273	30469453	.	+	.	transcript_id "Isoform255148_99"; gene_id "Isoform255148_99.gene"; gene_name "Isoform255148_99";
chr5	Mandalorion	exon	30470336	30470521	.	+	.	transcript_id "Isoform255148_99"; gene_id "Isoform255148_99.gene"; gene_name "Isoform255148_99";
chr5	Mandalorion	CDS	30470336	30470521	.	+	.	transcript_id "Isoform255148_99"; gene_id "Isoform255148_99.gene"; gene_name "Isoform255148_99";
chr5	Mandalorion	exon	30471899	30473972	.	+	.	transcript_id "Isoform255148_99"; gene_id "Isoform255148_99.gene"; gene_name "Isoform255148_99";
chr5	Mandalorion	CDS	30471899	30471961	.	+	.	transcript_id "Isoform255148_99"; gene_id "Isoform255148_99.gene"; gene_name "Isoform255148_99";
chr5	Mandalorion	stop_codon	30471962	30471964	.	+	.	transcript_id "Isoform255148_99"; gene_id "Isoform255148_99.gene"; gene_name "Isoform255148_99";
chr5	Mandalorion	transcript	30437669	30439672	.	+	.	transcript_id "Isoform255162_15"; gene_id "Isoform255162_15.gene"; gene_name "Isoform255162_15";
chr5	Mandalorion	exon	30437669	30439672	.	+	.	transcript_id "Isoform255162_15"; gene_id "Isoform255162_15.gene"; gene_name "Isoform255162_15";
chr5	Mandalorion	start_codon	30437757	30437759	.	+	.	transcript_id "Isoform255162_15"; gene_id "Isoform255162_15.gene"; gene_name "Isoform255162_15";
chr5	Mandalorion	CDS	30437757	30437987	.	+	.	transcript_id "Isoform255162_15"; gene_id "Isoform255162_15.gene"; gene_name "Isoform255162_15";
chr5	Mandalorion	stop_codon	30437988	30437990	.	+	.	transcript_id "Isoform255162_15"; gene_id "Isoform255162_15.gene"; gene_name "Isoform255162_15";
chr5	Mandalorion	transcript	30491448	30524039	.	+	.	transcript_id "Isoform255167_20"; gene_id "Isoform255167_20.gene"; gene_name "Isoform255167_20";
chr5	Mandalorion	exon	30491448	30491473	.	+	.	transcript_id "Isoform255167_20"; gene_id "Isoform255167_20.gene"; gene_name "Isoform255167_20";
chr5	Mandalorion	exon	30499008	30499095	.	+	.	transcript_id "Isoform255167_20"; gene_id "Isoform255167_20.gene"; gene_name "Isoform255167_20";
chr5	Mandalorion	exon	30500012	30500124	.	+	.	transcript_id "Isoform255167_20"; gene_id "Isoform255167_20.gene"; gene_name "Isoform255167_20";
chr5	Mandalorion	exon	30502835	30503018	.	+	.	transcript_id "Isoform255167_20"; gene_id "Isoform255167_20.gene"; gene_name "Isoform255167_20";
chr5	Mandalorion	start_codon	30502944	30502946	.	+	.	transcript_id "Isoform255167_20"; gene_id "Isoform255167_20.gene"; gene_name "Isoform255167_20";
chr5	Mandalorion	CDS	30502944	30503018	.	+	.	transcript_id "Isoform255167_20"; gene_id "Isoform255167_20.gene"; gene_name "Isoform255167_20";
chr5	Mandalorion	exon	30504400	30504537	.	+	.	transcript_id "Isoform255167_20"; gene_id "Isoform255167_20.gene"; gene_name "Isoform255167_20";
chr5	Mandalorion	CDS	30504400	30504537	.	+	.	transcript_id "Isoform255167_20"; gene_id "Isoform255167_20.gene"; gene_name "Isoform255167_20";
chr5	Mandalorion	exon	30506007	30506093	.	+	.	transcript_id "Isoform255167_20"; gene_id "Isoform255167_20.gene"; gene_name "Isoform255167_20";
chr5	Mandalorion	CDS	30506007	30506093	.	+	.	transcript_id "Isoform255167_20"; gene_id "Isoform255167_20.gene"; gene_name "Isoform255167_20";
chr5	Mandalorion	exon	30507745	30507867	.	+	.	transcript_id "Isoform255167_20"; gene_id "Isoform255167_20.gene"; gene_name "Isoform255167_20";
chr5	Mandalorion	CDS	30507745	30507867	.	+	.	transcript_id "Isoform255167_20"; gene_id "Isoform255167_20.gene"; gene_name "Isoform255167_20";
chr5	Mandalorion	exon	30512483	30512622	.	+	.	transcript_id "Isoform255167_20"; gene_id "Isoform255167_20.gene"; gene_name "Isoform255167_20";
chr5	Mandalorion	CDS	30512483	30512622	.	+	.	transcript_id "Isoform255167_20"; gene_id "Isoform255167_20.gene"; gene_name "Isoform255167_20";
chr5	Mandalorion	exon	30512956	30513090	.	+	.	transcript_id "Isoform255167_20"; gene_id "Isoform255167_20.gene"; gene_name "Isoform255167_20";
chr5	Mandalorion	CDS	30512956	30513090	.	+	.	transcript_id "Isoform255167_20"; gene_id "Isoform255167_20.gene"; gene_name "Isoform255167_20";
chr5	Mandalorion	exon	30513609	30513841	.	+	.	transcript_id "Isoform255167_20"; gene_id "Isoform255167_20.gene"; gene_name "Isoform255167_20";
chr5	Mandalorion	CDS	30513609	30513841	.	+	.	transcript_id "Isoform255167_20"; gene_id "Isoform255167_20.gene"; gene_name "Isoform255167_20";
chr5	Mandalorion	exon	30515807	30515919	.	+	.	transcript_id "Isoform255167_20"; gene_id "Isoform255167_20.gene"; gene_name "Isoform255167_20";
chr5	Mandalorion	CDS	30515807	30515919	.	+	.	transcript_id "Isoform255167_20"; gene_id "Isoform255167_20.gene"; gene_name "Isoform255167_20";
chr5	Mandalorion	exon	30516912	30517001	.	+	.	transcript_id "Isoform255167_20"; gene_id "Isoform255167_20.gene"; gene_name "Isoform255167_20";
chr5	Mandalorion	CDS	30516912	30517001	.	+	.	transcript_id "Isoform255167_20"; gene_id "Isoform255167_20.gene"; gene_name "Isoform255167_20";
chr5	Mandalorion	exon	30517345	30517431	.	+	.	transcript_id "Isoform255167_20"; gene_id "Isoform255167_20.gene"; gene_name "Isoform255167_20";
chr5	Mandalorion	CDS	30517345	30517431	.	+	.	transcript_id "Isoform255167_20"; gene_id "Isoform255167_20.gene"; gene_name "Isoform255167_20";
chr5	Mandalorion	exon	30520347	30520618	.	+	.	transcript_id "Isoform255167_20"; gene_id "Isoform255167_20.gene"; gene_name "Isoform255167_20";
chr5	Mandalorion	CDS	30520347	30520618	.	+	.	transcript_id "Isoform255167_20"; gene_id "Isoform255167_20.gene"; gene_name "Isoform255167_20";
chr5	Mandalorion	exon	30521299	30521442	.	+	.	transcript_id "Isoform255167_20"; gene_id "Isoform255167_20.gene"; gene_name "Isoform255167_20";
chr5	Mandalorion	CDS	30521299	30521442	.	+	.	transcript_id "Isoform255167_20"; gene_id "Isoform255167_20.gene"; gene_name "Isoform255167_20";
chr5	Mandalorion	exon	30521732	30521834	.	+	.	transcript_id "Isoform255167_20"; gene_id "Isoform255167_20.gene"; gene_name "Isoform255167_20";
chr5	Mandalorion	CDS	30521732	30521834	.	+	.	transcript_id "Isoform255167_20"; gene_id "Isoform255167_20.gene"; gene_name "Isoform255167_20";
chr5	Mandalorion	exon	30523838	30524039	.	+	.	transcript_id "Isoform255167_20"; gene_id "Isoform255167_20.gene"; gene_name "Isoform255167_20";
chr5	Mandalorion	CDS	30523838	30523891	.	+	.	transcript_id "Isoform255167_20"; gene_id "Isoform255167_20.gene"; gene_name "Isoform255167_20";
chr5	Mandalorion	stop_codon	30523892	30523894	.	+	.	transcript_id "Isoform255167_20"; gene_id "Isoform255167_20.gene"; gene_name "Isoform255167_20";
chr5	Mandalorion	transcript	30491415	30524039	.	+	.	transcript_id "Isoform255168_6"; gene_id "Isoform255168_6.gene"; gene_name "Isoform255168_6";
chr5	Mandalorion	exon	30491415	30491473	.	+	.	transcript_id "Isoform255168_6"; gene_id "Isoform255168_6.gene"; gene_name "Isoform255168_6";
chr5	Mandalorion	exon	30499008	30499095	.	+	.	transcript_id "Isoform255168_6"; gene_id "Isoform255168_6.gene"; gene_name "Isoform255168_6";
chr5	Mandalorion	exon	30500012	30500124	.	+	.	transcript_id "Isoform255168_6"; gene_id "Isoform255168_6.gene"; gene_name "Isoform255168_6";
chr5	Mandalorion	exon	30504400	30504537	.	+	.	transcript_id "Isoform255168_6"; gene_id "Isoform255168_6.gene"; gene_name "Isoform255168_6";
chr5	Mandalorion	start_codon	30504478	30504480	.	+	.	transcript_id "Isoform255168_6"; gene_id "Isoform255168_6.gene"; gene_name "Isoform255168_6";
chr5	Mandalorion	CDS	30504478	30504537	.	+	.	transcript_id "Isoform255168_6"; gene_id "Isoform255168_6.gene"; gene_name "Isoform255168_6";
chr5	Mandalorion	exon	30506007	30506093	.	+	.	transcript_id "Isoform255168_6"; gene_id "Isoform255168_6.gene"; gene_name "Isoform255168_6";
chr5	Mandalorion	CDS	30506007	30506093	.	+	.	transcript_id "Isoform255168_6"; gene_id "Isoform255168_6.gene"; gene_name "Isoform255168_6";
chr5	Mandalorion	exon	30507745	30507867	.	+	.	transcript_id "Isoform255168_6"; gene_id "Isoform255168_6.gene"; gene_name "Isoform255168_6";
chr5	Mandalorion	CDS	30507745	30507867	.	+	.	transcript_id "Isoform255168_6"; gene_id "Isoform255168_6.gene"; gene_name "Isoform255168_6";
chr5	Mandalorion	exon	30512483	30512622	.	+	.	transcript_id "Isoform255168_6"; gene_id "Isoform255168_6.gene"; gene_name "Isoform255168_6";
chr5	Mandalorion	CDS	30512483	30512622	.	+	.	transcript_id "Isoform255168_6"; gene_id "Isoform255168_6.gene"; gene_name "Isoform255168_6";
chr5	Mandalorion	exon	30512956	30513090	.	+	.	transcript_id "Isoform255168_6"; gene_id "Isoform255168_6.gene"; gene_name "Isoform255168_6";
chr5	Mandalorion	CDS	30512956	30513090	.	+	.	transcript_id "Isoform255168_6"; gene_id "Isoform255168_6.gene"; gene_name "Isoform255168_6";
chr5	Mandalorion	exon	30513609	30513841	.	+	.	transcript_id "Isoform255168_6"; gene_id "Isoform255168_6.gene"; gene_name "Isoform255168_6";
chr5	Mandalorion	CDS	30513609	30513841	.	+	.	transcript_id "Isoform255168_6"; gene_id "Isoform255168_6.gene"; gene_name "Isoform255168_6";
chr5	Mandalorion	exon	30515807	30515919	.	+	.	transcript_id "Isoform255168_6"; gene_id "Isoform255168_6.gene"; gene_name "Isoform255168_6";
chr5	Mandalorion	CDS	30515807	30515919	.	+	.	transcript_id "Isoform255168_6"; gene_id "Isoform255168_6.gene"; gene_name "Isoform255168_6";
chr5	Mandalorion	exon	30516912	30517001	.	+	.	transcript_id "Isoform255168_6"; gene_id "Isoform255168_6.gene"; gene_name "Isoform255168_6";
chr5	Mandalorion	CDS	30516912	30517001	.	+	.	transcript_id "Isoform255168_6"; gene_id "Isoform255168_6.gene"; gene_name "Isoform255168_6";
chr5	Mandalorion	exon	30517345	30517431	.	+	.	transcript_id "Isoform255168_6"; gene_id "Isoform255168_6.gene"; gene_name "Isoform255168_6";
chr5	Mandalorion	CDS	30517345	30517431	.	+	.	transcript_id "Isoform255168_6"; gene_id "Isoform255168_6.gene"; gene_name "Isoform255168_6";
chr5	Mandalorion	exon	30520347	30520618	.	+	.	transcript_id "Isoform255168_6"; gene_id "Isoform255168_6.gene"; gene_name "Isoform255168_6";
chr5	Mandalorion	CDS	30520347	30520618	.	+	.	transcript_id "Isoform255168_6"; gene_id "Isoform255168_6.gene"; gene_name "Isoform255168_6";
chr5	Mandalorion	exon	30521299	30521442	.	+	.	transcript_id "Isoform255168_6"; gene_id "Isoform255168_6.gene"; gene_name "Isoform255168_6";
chr5	Mandalorion	CDS	30521299	30521442	.	+	.	transcript_id "Isoform255168_6"; gene_id "Isoform255168_6.gene"; gene_name "Isoform255168_6";
chr5	Mandalorion	exon	30521732	30521834	.	+	.	transcript_id "Isoform255168_6"; gene_id "Isoform255168_6.gene"; gene_name "Isoform255168_6";
chr5	Mandalorion	CDS	30521732	30521834	.	+	.	transcript_id "Isoform255168_6"; gene_id "Isoform255168_6.gene"; gene_name "Isoform255168_6";
chr5	Mandalorion	exon	30523838	30524039	.	+	.	transcript_id "Isoform255168_6"; gene_id "Isoform255168_6.gene"; gene_name "Isoform255168_6";
chr5	Mandalorion	CDS	30523838	30523891	.	+	.	transcript_id "Isoform255168_6"; gene_id "Isoform255168_6.gene"; gene_name "Isoform255168_6";
chr5	Mandalorion	stop_codon	30523892	30523894	.	+	.	transcript_id "Isoform255168_6"; gene_id "Isoform255168_6.gene"; gene_name "Isoform255168_6";
chr5	Mandalorion	transcript	30491404	30514108	.	+	.	transcript_id "Isoform255170_3"; gene_id "Isoform255170_3.gene"; gene_name "Isoform255170_3";
chr5	Mandalorion	exon	30491404	30491473	.	+	.	transcript_id "Isoform255170_3"; gene_id "Isoform255170_3.gene"; gene_name "Isoform255170_3";
chr5	Mandalorion	exon	30500012	30500124	.	+	.	transcript_id "Isoform255170_3"; gene_id "Isoform255170_3.gene"; gene_name "Isoform255170_3";
chr5	Mandalorion	exon	30502835	30503018	.	+	.	transcript_id "Isoform255170_3"; gene_id "Isoform255170_3.gene"; gene_name "Isoform255170_3";
chr5	Mandalorion	start_codon	30502944	30502946	.	+	.	transcript_id "Isoform255170_3"; gene_id "Isoform255170_3.gene"; gene_name "Isoform255170_3";
chr5	Mandalorion	CDS	30502944	30503018	.	+	.	transcript_id "Isoform255170_3"; gene_id "Isoform255170_3.gene"; gene_name "Isoform255170_3";
chr5	Mandalorion	exon	30504400	30504537	.	+	.	transcript_id "Isoform255170_3"; gene_id "Isoform255170_3.gene"; gene_name "Isoform255170_3";
chr5	Mandalorion	CDS	30504400	30504537	.	+	.	transcript_id "Isoform255170_3"; gene_id "Isoform255170_3.gene"; gene_name "Isoform255170_3";
chr5	Mandalorion	exon	30506007	30506093	.	+	.	transcript_id "Isoform255170_3"; gene_id "Isoform255170_3.gene"; gene_name "Isoform255170_3";
chr5	Mandalorion	CDS	30506007	30506093	.	+	.	transcript_id "Isoform255170_3"; gene_id "Isoform255170_3.gene"; gene_name "Isoform255170_3";
chr5	Mandalorion	exon	30507745	30507867	.	+	.	transcript_id "Isoform255170_3"; gene_id "Isoform255170_3.gene"; gene_name "Isoform255170_3";
chr5	Mandalorion	CDS	30507745	30507867	.	+	.	transcript_id "Isoform255170_3"; gene_id "Isoform255170_3.gene"; gene_name "Isoform255170_3";
chr5	Mandalorion	exon	30512483	30512622	.	+	.	transcript_id "Isoform255170_3"; gene_id "Isoform255170_3.gene"; gene_name "Isoform255170_3";
chr5	Mandalorion	CDS	30512483	30512622	.	+	.	transcript_id "Isoform255170_3"; gene_id "Isoform255170_3.gene"; gene_name "Isoform255170_3";
chr5	Mandalorion	exon	30512956	30513090	.	+	.	transcript_id "Isoform255170_3"; gene_id "Isoform255170_3.gene"; gene_name "Isoform255170_3";
chr5	Mandalorion	CDS	30512956	30513090	.	+	.	transcript_id "Isoform255170_3"; gene_id "Isoform255170_3.gene"; gene_name "Isoform255170_3";
chr5	Mandalorion	exon	30513609	30514108	.	+	.	transcript_id "Isoform255170_3"; gene_id "Isoform255170_3.gene"; gene_name "Isoform255170_3";
chr5	Mandalorion	CDS	30513609	30513861	.	+	.	transcript_id "Isoform255170_3"; gene_id "Isoform255170_3.gene"; gene_name "Isoform255170_3";
chr5	Mandalorion	stop_codon	30513862	30513864	.	+	.	transcript_id "Isoform255170_3"; gene_id "Isoform255170_3.gene"; gene_name "Isoform255170_3";
chr5	Mandalorion	transcript	30745485	30780887	.	+	.	transcript_id "Isoform255171_9"; gene_id "Isoform255171_9.gene"; gene_name "Isoform255171_9";
chr5	Mandalorion	exon	30745485	30745943	.	+	.	transcript_id "Isoform255171_9"; gene_id "Isoform255171_9.gene"; gene_name "Isoform255171_9";
chr5	Mandalorion	start_codon	30745661	30745663	.	+	.	transcript_id "Isoform255171_9"; gene_id "Isoform255171_9.gene"; gene_name "Isoform255171_9";
chr5	Mandalorion	CDS	30745661	30745943	.	+	.	transcript_id "Isoform255171_9"; gene_id "Isoform255171_9.gene"; gene_name "Isoform255171_9";
chr5	Mandalorion	exon	30779235	30780887	.	+	.	transcript_id "Isoform255171_9"; gene_id "Isoform255171_9.gene"; gene_name "Isoform255171_9";
chr5	Mandalorion	CDS	30779235	30780178	.	+	.	transcript_id "Isoform255171_9"; gene_id "Isoform255171_9.gene"; gene_name "Isoform255171_9";
chr5	Mandalorion	stop_codon	30780179	30780181	.	+	.	transcript_id "Isoform255171_9"; gene_id "Isoform255171_9.gene"; gene_name "Isoform255171_9";
chr5	Mandalorion	transcript	30805299	30815959	.	+	.	transcript_id "Isoform255174_64"; gene_id "Isoform255174_64.gene"; gene_name "Isoform255174_64";
chr5	Mandalorion	exon	30805299	30805442	.	+	.	transcript_id "Isoform255174_64"; gene_id "Isoform255174_64.gene"; gene_name "Isoform255174_64";
chr5	Mandalorion	start_codon	30805366	30805368	.	+	.	transcript_id "Isoform255174_64"; gene_id "Isoform255174_64.gene"; gene_name "Isoform255174_64";
chr5	Mandalorion	CDS	30805366	30805442	.	+	.	transcript_id "Isoform255174_64"; gene_id "Isoform255174_64.gene"; gene_name "Isoform255174_64";
chr5	Mandalorion	exon	30812092	30812164	.	+	.	transcript_id "Isoform255174_64"; gene_id "Isoform255174_64.gene"; gene_name "Isoform255174_64";
chr5	Mandalorion	CDS	30812092	30812164	.	+	.	transcript_id "Isoform255174_64"; gene_id "Isoform255174_64.gene"; gene_name "Isoform255174_64";
chr5	Mandalorion	exon	30812839	30813010	.	+	.	transcript_id "Isoform255174_64"; gene_id "Isoform255174_64.gene"; gene_name "Isoform255174_64";
chr5	Mandalorion	CDS	30812839	30813010	.	+	.	transcript_id "Isoform255174_64"; gene_id "Isoform255174_64.gene"; gene_name "Isoform255174_64";
chr5	Mandalorion	exon	30813232	30813444	.	+	.	transcript_id "Isoform255174_64"; gene_id "Isoform255174_64.gene"; gene_name "Isoform255174_64";
chr5	Mandalorion	CDS	30813232	30813444	.	+	.	transcript_id "Isoform255174_64"; gene_id "Isoform255174_64.gene"; gene_name "Isoform255174_64";
chr5	Mandalorion	exon	30814091	30814188	.	+	.	transcript_id "Isoform255174_64"; gene_id "Isoform255174_64.gene"; gene_name "Isoform255174_64";
chr5	Mandalorion	CDS	30814091	30814188	.	+	.	transcript_id "Isoform255174_64"; gene_id "Isoform255174_64.gene"; gene_name "Isoform255174_64";
chr5	Mandalorion	exon	30814721	30815959	.	+	.	transcript_id "Isoform255174_64"; gene_id "Isoform255174_64.gene"; gene_name "Isoform255174_64";
chr5	Mandalorion	CDS	30814721	30814735	.	+	.	transcript_id "Isoform255174_64"; gene_id "Isoform255174_64.gene"; gene_name "Isoform255174_64";
chr5	Mandalorion	stop_codon	30814736	30814738	.	+	.	transcript_id "Isoform255174_64"; gene_id "Isoform255174_64.gene"; gene_name "Isoform255174_64";
chr5	Mandalorion	transcript	30805271	30815959	.	+	.	transcript_id "Isoform255176_607"; gene_id "Isoform255176_607.gene"; gene_name "Isoform255176_607";
chr5	Mandalorion	exon	30805271	30805442	.	+	.	transcript_id "Isoform255176_607"; gene_id "Isoform255176_607.gene"; gene_name "Isoform255176_607";
chr5	Mandalorion	start_codon	30805366	30805368	.	+	.	transcript_id "Isoform255176_607"; gene_id "Isoform255176_607.gene"; gene_name "Isoform255176_607";
chr5	Mandalorion	CDS	30805366	30805442	.	+	.	transcript_id "Isoform255176_607"; gene_id "Isoform255176_607.gene"; gene_name "Isoform255176_607";
chr5	Mandalorion	exon	30812092	30812164	.	+	.	transcript_id "Isoform255176_607"; gene_id "Isoform255176_607.gene"; gene_name "Isoform255176_607";
chr5	Mandalorion	CDS	30812092	30812164	.	+	.	transcript_id "Isoform255176_607"; gene_id "Isoform255176_607.gene"; gene_name "Isoform255176_607";
chr5	Mandalorion	exon	30812839	30813010	.	+	.	transcript_id "Isoform255176_607"; gene_id "Isoform255176_607.gene"; gene_name "Isoform255176_607";
chr5	Mandalorion	CDS	30812839	30813010	.	+	.	transcript_id "Isoform255176_607"; gene_id "Isoform255176_607.gene"; gene_name "Isoform255176_607";
chr5	Mandalorion	exon	30813232	30813444	.	+	.	transcript_id "Isoform255176_607"; gene_id "Isoform255176_607.gene"; gene_name "Isoform255176_607";
chr5	Mandalorion	CDS	30813232	30813444	.	+	.	transcript_id "Isoform255176_607"; gene_id "Isoform255176_607.gene"; gene_name "Isoform255176_607";
chr5	Mandalorion	exon	30814091	30814201	.	+	.	transcript_id "Isoform255176_607"; gene_id "Isoform255176_607.gene"; gene_name "Isoform255176_607";
chr5	Mandalorion	CDS	30814091	30814201	.	+	.	transcript_id "Isoform255176_607"; gene_id "Isoform255176_607.gene"; gene_name "Isoform255176_607";
chr5	Mandalorion	exon	30814721	30815959	.	+	.	transcript_id "Isoform255176_607"; gene_id "Isoform255176_607.gene"; gene_name "Isoform255176_607";
chr5	Mandalorion	CDS	30814721	30815190	.	+	.	transcript_id "Isoform255176_607"; gene_id "Isoform255176_607.gene"; gene_name "Isoform255176_607";
chr5	Mandalorion	stop_codon	30815191	30815193	.	+	.	transcript_id "Isoform255176_607"; gene_id "Isoform255176_607.gene"; gene_name "Isoform255176_607";
chr5	Mandalorion	transcript	30805307	30815964	.	+	.	transcript_id "Isoform255182_3246"; gene_id "Isoform255182_3246.gene"; gene_name "Isoform255182_3246";
chr5	Mandalorion	exon	30805307	30805442	.	+	.	transcript_id "Isoform255182_3246"; gene_id "Isoform255182_3246.gene"; gene_name "Isoform255182_3246";
chr5	Mandalorion	start_codon	30805366	30805368	.	+	.	transcript_id "Isoform255182_3246"; gene_id "Isoform255182_3246.gene"; gene_name "Isoform255182_3246";
chr5	Mandalorion	CDS	30805366	30805442	.	+	.	transcript_id "Isoform255182_3246"; gene_id "Isoform255182_3246.gene"; gene_name "Isoform255182_3246";
chr5	Mandalorion	exon	30812092	30812164	.	+	.	transcript_id "Isoform255182_3246"; gene_id "Isoform255182_3246.gene"; gene_name "Isoform255182_3246";
chr5	Mandalorion	CDS	30812092	30812164	.	+	.	transcript_id "Isoform255182_3246"; gene_id "Isoform255182_3246.gene"; gene_name "Isoform255182_3246";
chr5	Mandalorion	exon	30812839	30813010	.	+	.	transcript_id "Isoform255182_3246"; gene_id "Isoform255182_3246.gene"; gene_name "Isoform255182_3246";
chr5	Mandalorion	CDS	30812839	30813010	.	+	.	transcript_id "Isoform255182_3246"; gene_id "Isoform255182_3246.gene"; gene_name "Isoform255182_3246";
chr5	Mandalorion	exon	30813232	30813444	.	+	.	transcript_id "Isoform255182_3246"; gene_id "Isoform255182_3246.gene"; gene_name "Isoform255182_3246";
chr5	Mandalorion	CDS	30813232	30813444	.	+	.	transcript_id "Isoform255182_3246"; gene_id "Isoform255182_3246.gene"; gene_name "Isoform255182_3246";
chr5	Mandalorion	exon	30814091	30814201	.	+	.	transcript_id "Isoform255182_3246"; gene_id "Isoform255182_3246.gene"; gene_name "Isoform255182_3246";
chr5	Mandalorion	CDS	30814091	30814201	.	+	.	transcript_id "Isoform255182_3246"; gene_id "Isoform255182_3246.gene"; gene_name "Isoform255182_3246";
chr5	Mandalorion	exon	30814721	30815964	.	+	.	transcript_id "Isoform255182_3246"; gene_id "Isoform255182_3246.gene"; gene_name "Isoform255182_3246";
chr5	Mandalorion	CDS	30814721	30815190	.	+	.	transcript_id "Isoform255182_3246"; gene_id "Isoform255182_3246.gene"; gene_name "Isoform255182_3246";
chr5	Mandalorion	stop_codon	30815191	30815193	.	+	.	transcript_id "Isoform255182_3246"; gene_id "Isoform255182_3246.gene"; gene_name "Isoform255182_3246";
chr5	Mandalorion	transcript	30805301	30817022	.	+	.	transcript_id "Isoform255184_374"; gene_id "Isoform255184_374.gene"; gene_name "Isoform255184_374";
chr5	Mandalorion	exon	30805301	30805442	.	+	.	transcript_id "Isoform255184_374"; gene_id "Isoform255184_374.gene"; gene_name "Isoform255184_374";
chr5	Mandalorion	start_codon	30805366	30805368	.	+	.	transcript_id "Isoform255184_374"; gene_id "Isoform255184_374.gene"; gene_name "Isoform255184_374";
chr5	Mandalorion	CDS	30805366	30805442	.	+	.	transcript_id "Isoform255184_374"; gene_id "Isoform255184_374.gene"; gene_name "Isoform255184_374";
chr5	Mandalorion	exon	30812092	30812164	.	+	.	transcript_id "Isoform255184_374"; gene_id "Isoform255184_374.gene"; gene_name "Isoform255184_374";
chr5	Mandalorion	CDS	30812092	30812164	.	+	.	transcript_id "Isoform255184_374"; gene_id "Isoform255184_374.gene"; gene_name "Isoform255184_374";
chr5	Mandalorion	exon	30812839	30813010	.	+	.	transcript_id "Isoform255184_374"; gene_id "Isoform255184_374.gene"; gene_name "Isoform255184_374";
chr5	Mandalorion	CDS	30812839	30813010	.	+	.	transcript_id "Isoform255184_374"; gene_id "Isoform255184_374.gene"; gene_name "Isoform255184_374";
chr5	Mandalorion	exon	30813232	30813444	.	+	.	transcript_id "Isoform255184_374"; gene_id "Isoform255184_374.gene"; gene_name "Isoform255184_374";
chr5	Mandalorion	CDS	30813232	30813444	.	+	.	transcript_id "Isoform255184_374"; gene_id "Isoform255184_374.gene"; gene_name "Isoform255184_374";
chr5	Mandalorion	exon	30814091	30814201	.	+	.	transcript_id "Isoform255184_374"; gene_id "Isoform255184_374.gene"; gene_name "Isoform255184_374";
chr5	Mandalorion	CDS	30814091	30814201	.	+	.	transcript_id "Isoform255184_374"; gene_id "Isoform255184_374.gene"; gene_name "Isoform255184_374";
chr5	Mandalorion	exon	30814721	30817022	.	+	.	transcript_id "Isoform255184_374"; gene_id "Isoform255184_374.gene"; gene_name "Isoform255184_374";
chr5	Mandalorion	CDS	30814721	30815190	.	+	.	transcript_id "Isoform255184_374"; gene_id "Isoform255184_374.gene"; gene_name "Isoform255184_374";
chr5	Mandalorion	stop_codon	30815191	30815193	.	+	.	transcript_id "Isoform255184_374"; gene_id "Isoform255184_374.gene"; gene_name "Isoform255184_374";
chr5	Mandalorion	transcript	30823631	30824057	.	-	.	transcript_id "Isoform255213_3"; gene_id "Isoform255213_3.gene"; gene_name "Isoform255213_3";
chr5	Mandalorion	exon	30823631	30824057	.	-	.	transcript_id "Isoform255213_3"; gene_id "Isoform255213_3.gene"; gene_name "Isoform255213_3";
chr5	Mandalorion	transcript	30824249	30831742	.	+	.	transcript_id "Isoform255216_3"; gene_id "Isoform255216_3.gene"; gene_name "Isoform255216_3";
chr5	Mandalorion	exon	30824249	30824457	.	+	.	transcript_id "Isoform255216_3"; gene_id "Isoform255216_3.gene"; gene_name "Isoform255216_3";
chr5	Mandalorion	exon	30827036	30827172	.	+	.	transcript_id "Isoform255216_3"; gene_id "Isoform255216_3.gene"; gene_name "Isoform255216_3";
chr5	Mandalorion	start_codon	30827166	30827168	.	+	.	transcript_id "Isoform255216_3"; gene_id "Isoform255216_3.gene"; gene_name "Isoform255216_3";
chr5	Mandalorion	CDS	30827166	30827172	.	+	.	transcript_id "Isoform255216_3"; gene_id "Isoform255216_3.gene"; gene_name "Isoform255216_3";
chr5	Mandalorion	exon	30827719	30827754	.	+	.	transcript_id "Isoform255216_3"; gene_id "Isoform255216_3.gene"; gene_name "Isoform255216_3";
chr5	Mandalorion	CDS	30827719	30827754	.	+	.	transcript_id "Isoform255216_3"; gene_id "Isoform255216_3.gene"; gene_name "Isoform255216_3";
chr5	Mandalorion	exon	30829808	30829914	.	+	.	transcript_id "Isoform255216_3"; gene_id "Isoform255216_3.gene"; gene_name "Isoform255216_3";
chr5	Mandalorion	CDS	30829808	30829914	.	+	.	transcript_id "Isoform255216_3"; gene_id "Isoform255216_3.gene"; gene_name "Isoform255216_3";
chr5	Mandalorion	exon	30830326	30830403	.	+	.	transcript_id "Isoform255216_3"; gene_id "Isoform255216_3.gene"; gene_name "Isoform255216_3";
chr5	Mandalorion	CDS	30830326	30830403	.	+	.	transcript_id "Isoform255216_3"; gene_id "Isoform255216_3.gene"; gene_name "Isoform255216_3";
chr5	Mandalorion	exon	30830637	30830787	.	+	.	transcript_id "Isoform255216_3"; gene_id "Isoform255216_3.gene"; gene_name "Isoform255216_3";
chr5	Mandalorion	CDS	30830637	30830768	.	+	.	transcript_id "Isoform255216_3"; gene_id "Isoform255216_3.gene"; gene_name "Isoform255216_3";
chr5	Mandalorion	stop_codon	30830769	30830771	.	+	.	transcript_id "Isoform255216_3"; gene_id "Isoform255216_3.gene"; gene_name "Isoform255216_3";
chr5	Mandalorion	exon	30831382	30831742	.	+	.	transcript_id "Isoform255216_3"; gene_id "Isoform255216_3.gene"; gene_name "Isoform255216_3";
chr5	Mandalorion	transcript	30824249	30831753	.	+	.	transcript_id "Isoform255217_62"; gene_id "Isoform255217_62.gene"; gene_name "Isoform255217_62";
chr5	Mandalorion	exon	30824249	30824457	.	+	.	transcript_id "Isoform255217_62"; gene_id "Isoform255217_62.gene"; gene_name "Isoform255217_62";
chr5	Mandalorion	exon	30827036	30827172	.	+	.	transcript_id "Isoform255217_62"; gene_id "Isoform255217_62.gene"; gene_name "Isoform255217_62";
chr5	Mandalorion	start_codon	30827166	30827168	.	+	.	transcript_id "Isoform255217_62"; gene_id "Isoform255217_62.gene"; gene_name "Isoform255217_62";
chr5	Mandalorion	CDS	30827166	30827172	.	+	.	transcript_id "Isoform255217_62"; gene_id "Isoform255217_62.gene"; gene_name "Isoform255217_62";
chr5	Mandalorion	exon	30829808	30829914	.	+	.	transcript_id "Isoform255217_62"; gene_id "Isoform255217_62.gene"; gene_name "Isoform255217_62";
chr5	Mandalorion	CDS	30829808	30829914	.	+	.	transcript_id "Isoform255217_62"; gene_id "Isoform255217_62.gene"; gene_name "Isoform255217_62";
chr5	Mandalorion	exon	30830326	30830403	.	+	.	transcript_id "Isoform255217_62"; gene_id "Isoform255217_62.gene"; gene_name "Isoform255217_62";
chr5	Mandalorion	CDS	30830326	30830403	.	+	.	transcript_id "Isoform255217_62"; gene_id "Isoform255217_62.gene"; gene_name "Isoform255217_62";
chr5	Mandalorion	exon	30830637	30830787	.	+	.	transcript_id "Isoform255217_62"; gene_id "Isoform255217_62.gene"; gene_name "Isoform255217_62";
chr5	Mandalorion	CDS	30830637	30830768	.	+	.	transcript_id "Isoform255217_62"; gene_id "Isoform255217_62.gene"; gene_name "Isoform255217_62";
chr5	Mandalorion	stop_codon	30830769	30830771	.	+	.	transcript_id "Isoform255217_62"; gene_id "Isoform255217_62.gene"; gene_name "Isoform255217_62";
chr5	Mandalorion	exon	30831382	30831753	.	+	.	transcript_id "Isoform255217_62"; gene_id "Isoform255217_62.gene"; gene_name "Isoform255217_62";
chr5	Mandalorion	transcript	30824249	30832169	.	+	.	transcript_id "Isoform255218_17"; gene_id "Isoform255218_17.gene"; gene_name "Isoform255218_17";
chr5	Mandalorion	exon	30824249	30824457	.	+	.	transcript_id "Isoform255218_17"; gene_id "Isoform255218_17.gene"; gene_name "Isoform255218_17";
chr5	Mandalorion	exon	30827036	30827172	.	+	.	transcript_id "Isoform255218_17"; gene_id "Isoform255218_17.gene"; gene_name "Isoform255218_17";
chr5	Mandalorion	start_codon	30827166	30827168	.	+	.	transcript_id "Isoform255218_17"; gene_id "Isoform255218_17.gene"; gene_name "Isoform255218_17";
chr5	Mandalorion	CDS	30827166	30827172	.	+	.	transcript_id "Isoform255218_17"; gene_id "Isoform255218_17.gene"; gene_name "Isoform255218_17";
chr5	Mandalorion	exon	30829808	30829914	.	+	.	transcript_id "Isoform255218_17"; gene_id "Isoform255218_17.gene"; gene_name "Isoform255218_17";
chr5	Mandalorion	CDS	30829808	30829914	.	+	.	transcript_id "Isoform255218_17"; gene_id "Isoform255218_17.gene"; gene_name "Isoform255218_17";
chr5	Mandalorion	exon	30830326	30830403	.	+	.	transcript_id "Isoform255218_17"; gene_id "Isoform255218_17.gene"; gene_name "Isoform255218_17";
chr5	Mandalorion	CDS	30830326	30830403	.	+	.	transcript_id "Isoform255218_17"; gene_id "Isoform255218_17.gene"; gene_name "Isoform255218_17";
chr5	Mandalorion	exon	30830637	30830787	.	+	.	transcript_id "Isoform255218_17"; gene_id "Isoform255218_17.gene"; gene_name "Isoform255218_17";
chr5	Mandalorion	CDS	30830637	30830768	.	+	.	transcript_id "Isoform255218_17"; gene_id "Isoform255218_17.gene"; gene_name "Isoform255218_17";
chr5	Mandalorion	stop_codon	30830769	30830771	.	+	.	transcript_id "Isoform255218_17"; gene_id "Isoform255218_17.gene"; gene_name "Isoform255218_17";
chr5	Mandalorion	exon	30831382	30832169	.	+	.	transcript_id "Isoform255218_17"; gene_id "Isoform255218_17.gene"; gene_name "Isoform255218_17";
chr5	Mandalorion	transcript	30824249	30831748	.	+	.	transcript_id "Isoform255219_35"; gene_id "Isoform255219_35.gene"; gene_name "Isoform255219_35";
chr5	Mandalorion	exon	30824249	30824457	.	+	.	transcript_id "Isoform255219_35"; gene_id "Isoform255219_35.gene"; gene_name "Isoform255219_35";
chr5	Mandalorion	start_codon	30824373	30824375	.	+	.	transcript_id "Isoform255219_35"; gene_id "Isoform255219_35.gene"; gene_name "Isoform255219_35";
chr5	Mandalorion	CDS	30824373	30824457	.	+	.	transcript_id "Isoform255219_35"; gene_id "Isoform255219_35.gene"; gene_name "Isoform255219_35";
chr5	Mandalorion	exon	30829808	30829914	.	+	.	transcript_id "Isoform255219_35"; gene_id "Isoform255219_35.gene"; gene_name "Isoform255219_35";
chr5	Mandalorion	CDS	30829808	30829914	.	+	.	transcript_id "Isoform255219_35"; gene_id "Isoform255219_35.gene"; gene_name "Isoform255219_35";
chr5	Mandalorion	exon	30830326	30830403	.	+	.	transcript_id "Isoform255219_35"; gene_id "Isoform255219_35.gene"; gene_name "Isoform255219_35";
chr5	Mandalorion	CDS	30830326	30830403	.	+	.	transcript_id "Isoform255219_35"; gene_id "Isoform255219_35.gene"; gene_name "Isoform255219_35";
chr5	Mandalorion	exon	30830637	30830787	.	+	.	transcript_id "Isoform255219_35"; gene_id "Isoform255219_35.gene"; gene_name "Isoform255219_35";
chr5	Mandalorion	CDS	30830637	30830768	.	+	.	transcript_id "Isoform255219_35"; gene_id "Isoform255219_35.gene"; gene_name "Isoform255219_35";
chr5	Mandalorion	stop_codon	30830769	30830771	.	+	.	transcript_id "Isoform255219_35"; gene_id "Isoform255219_35.gene"; gene_name "Isoform255219_35";
chr5	Mandalorion	exon	30831382	30831748	.	+	.	transcript_id "Isoform255219_35"; gene_id "Isoform255219_35.gene"; gene_name "Isoform255219_35";
chr5	Mandalorion	transcript	30824245	30832169	.	+	.	transcript_id "Isoform255220_7"; gene_id "Isoform255220_7.gene"; gene_name "Isoform255220_7";
chr5	Mandalorion	exon	30824245	30824457	.	+	.	transcript_id "Isoform255220_7"; gene_id "Isoform255220_7.gene"; gene_name "Isoform255220_7";
chr5	Mandalorion	start_codon	30824373	30824375	.	+	.	transcript_id "Isoform255220_7"; gene_id "Isoform255220_7.gene"; gene_name "Isoform255220_7";
chr5	Mandalorion	CDS	30824373	30824457	.	+	.	transcript_id "Isoform255220_7"; gene_id "Isoform255220_7.gene"; gene_name "Isoform255220_7";
chr5	Mandalorion	exon	30829808	30829914	.	+	.	transcript_id "Isoform255220_7"; gene_id "Isoform255220_7.gene"; gene_name "Isoform255220_7";
chr5	Mandalorion	CDS	30829808	30829914	.	+	.	transcript_id "Isoform255220_7"; gene_id "Isoform255220_7.gene"; gene_name "Isoform255220_7";
chr5	Mandalorion	exon	30830326	30830403	.	+	.	transcript_id "Isoform255220_7"; gene_id "Isoform255220_7.gene"; gene_name "Isoform255220_7";
chr5	Mandalorion	CDS	30830326	30830403	.	+	.	transcript_id "Isoform255220_7"; gene_id "Isoform255220_7.gene"; gene_name "Isoform255220_7";
chr5	Mandalorion	exon	30830637	30830787	.	+	.	transcript_id "Isoform255220_7"; gene_id "Isoform255220_7.gene"; gene_name "Isoform255220_7";
chr5	Mandalorion	CDS	30830637	30830768	.	+	.	transcript_id "Isoform255220_7"; gene_id "Isoform255220_7.gene"; gene_name "Isoform255220_7";
chr5	Mandalorion	stop_codon	30830769	30830771	.	+	.	transcript_id "Isoform255220_7"; gene_id "Isoform255220_7.gene"; gene_name "Isoform255220_7";
chr5	Mandalorion	exon	30831382	30832169	.	+	.	transcript_id "Isoform255220_7"; gene_id "Isoform255220_7.gene"; gene_name "Isoform255220_7";
chr5	Mandalorion	transcript	30824249	30825629	.	+	.	transcript_id "Isoform255223_19"; gene_id "Isoform255223_19.gene"; gene_name "Isoform255223_19";
chr5	Mandalorion	exon	30824249	30825629	.	+	.	transcript_id "Isoform255223_19"; gene_id "Isoform255223_19.gene"; gene_name "Isoform255223_19";
chr5	Mandalorion	transcript	30972080	31023402	.	+	.	transcript_id "Isoform255226_1137"; gene_id "Isoform255226_1137.gene"; gene_name "Isoform255226_1137";
chr5	Mandalorion	exon	30972080	30972242	.	+	.	transcript_id "Isoform255226_1137"; gene_id "Isoform255226_1137.gene"; gene_name "Isoform255226_1137";
chr5	Mandalorion	exon	31019151	31019278	.	+	.	transcript_id "Isoform255226_1137"; gene_id "Isoform255226_1137.gene"; gene_name "Isoform255226_1137";
chr5	Mandalorion	start_codon	31019158	31019160	.	+	.	transcript_id "Isoform255226_1137"; gene_id "Isoform255226_1137.gene"; gene_name "Isoform255226_1137";
chr5	Mandalorion	CDS	31019158	31019278	.	+	.	transcript_id "Isoform255226_1137"; gene_id "Isoform255226_1137.gene"; gene_name "Isoform255226_1137";
chr5	Mandalorion	exon	31019842	31019987	.	+	.	transcript_id "Isoform255226_1137"; gene_id "Isoform255226_1137.gene"; gene_name "Isoform255226_1137";
chr5	Mandalorion	CDS	31019842	31019987	.	+	.	transcript_id "Isoform255226_1137"; gene_id "Isoform255226_1137.gene"; gene_name "Isoform255226_1137";
chr5	Mandalorion	exon	31020548	31020704	.	+	.	transcript_id "Isoform255226_1137"; gene_id "Isoform255226_1137.gene"; gene_name "Isoform255226_1137";
chr5	Mandalorion	CDS	31020548	31020704	.	+	.	transcript_id "Isoform255226_1137"; gene_id "Isoform255226_1137.gene"; gene_name "Isoform255226_1137";
chr5	Mandalorion	exon	31021918	31022072	.	+	.	transcript_id "Isoform255226_1137"; gene_id "Isoform255226_1137.gene"; gene_name "Isoform255226_1137";
chr5	Mandalorion	CDS	31021918	31022072	.	+	.	transcript_id "Isoform255226_1137"; gene_id "Isoform255226_1137.gene"; gene_name "Isoform255226_1137";
chr5	Mandalorion	exon	31022159	31022311	.	+	.	transcript_id "Isoform255226_1137"; gene_id "Isoform255226_1137.gene"; gene_name "Isoform255226_1137";
chr5	Mandalorion	CDS	31022159	31022311	.	+	.	transcript_id "Isoform255226_1137"; gene_id "Isoform255226_1137.gene"; gene_name "Isoform255226_1137";
chr5	Mandalorion	exon	31022472	31023402	.	+	.	transcript_id "Isoform255226_1137"; gene_id "Isoform255226_1137.gene"; gene_name "Isoform255226_1137";
chr5	Mandalorion	CDS	31022472	31022537	.	+	.	transcript_id "Isoform255226_1137"; gene_id "Isoform255226_1137.gene"; gene_name "Isoform255226_1137";
chr5	Mandalorion	stop_codon	31022538	31022540	.	+	.	transcript_id "Isoform255226_1137"; gene_id "Isoform255226_1137.gene"; gene_name "Isoform255226_1137";
chr5	Mandalorion	transcript	30972049	31023402	.	+	.	transcript_id "Isoform255228_28"; gene_id "Isoform255228_28.gene"; gene_name "Isoform255228_28";
chr5	Mandalorion	exon	30972049	30972242	.	+	.	transcript_id "Isoform255228_28"; gene_id "Isoform255228_28.gene"; gene_name "Isoform255228_28";
chr5	Mandalorion	exon	31019151	31019278	.	+	.	transcript_id "Isoform255228_28"; gene_id "Isoform255228_28.gene"; gene_name "Isoform255228_28";
chr5	Mandalorion	start_codon	31019158	31019160	.	+	.	transcript_id "Isoform255228_28"; gene_id "Isoform255228_28.gene"; gene_name "Isoform255228_28";
chr5	Mandalorion	CDS	31019158	31019278	.	+	.	transcript_id "Isoform255228_28"; gene_id "Isoform255228_28.gene"; gene_name "Isoform255228_28";
chr5	Mandalorion	exon	31019842	31019987	.	+	.	transcript_id "Isoform255228_28"; gene_id "Isoform255228_28.gene"; gene_name "Isoform255228_28";
chr5	Mandalorion	CDS	31019842	31019987	.	+	.	transcript_id "Isoform255228_28"; gene_id "Isoform255228_28.gene"; gene_name "Isoform255228_28";
chr5	Mandalorion	exon	31020548	31020749	.	+	.	transcript_id "Isoform255228_28"; gene_id "Isoform255228_28.gene"; gene_name "Isoform255228_28";
chr5	Mandalorion	CDS	31020548	31020749	.	+	.	transcript_id "Isoform255228_28"; gene_id "Isoform255228_28.gene"; gene_name "Isoform255228_28";
chr5	Mandalorion	exon	31021918	31022072	.	+	.	transcript_id "Isoform255228_28"; gene_id "Isoform255228_28.gene"; gene_name "Isoform255228_28";
chr5	Mandalorion	CDS	31021918	31022072	.	+	.	transcript_id "Isoform255228_28"; gene_id "Isoform255228_28.gene"; gene_name "Isoform255228_28";
chr5	Mandalorion	exon	31022159	31022311	.	+	.	transcript_id "Isoform255228_28"; gene_id "Isoform255228_28.gene"; gene_name "Isoform255228_28";
chr5	Mandalorion	CDS	31022159	31022311	.	+	.	transcript_id "Isoform255228_28"; gene_id "Isoform255228_28.gene"; gene_name "Isoform255228_28";
chr5	Mandalorion	exon	31022472	31023402	.	+	.	transcript_id "Isoform255228_28"; gene_id "Isoform255228_28.gene"; gene_name "Isoform255228_28";
chr5	Mandalorion	CDS	31022472	31022537	.	+	.	transcript_id "Isoform255228_28"; gene_id "Isoform255228_28.gene"; gene_name "Isoform255228_28";
chr5	Mandalorion	stop_codon	31022538	31022540	.	+	.	transcript_id "Isoform255228_28"; gene_id "Isoform255228_28.gene"; gene_name "Isoform255228_28";
chr5	Mandalorion	transcript	30972077	31023402	.	+	.	transcript_id "Isoform255229_650"; gene_id "Isoform255229_650.gene"; gene_name "Isoform255229_650";
chr5	Mandalorion	exon	30972077	30972242	.	+	.	transcript_id "Isoform255229_650"; gene_id "Isoform255229_650.gene"; gene_name "Isoform255229_650";
chr5	Mandalorion	exon	31019151	31019278	.	+	.	transcript_id "Isoform255229_650"; gene_id "Isoform255229_650.gene"; gene_name "Isoform255229_650";
chr5	Mandalorion	start_codon	31019158	31019160	.	+	.	transcript_id "Isoform255229_650"; gene_id "Isoform255229_650.gene"; gene_name "Isoform255229_650";
chr5	Mandalorion	CDS	31019158	31019278	.	+	.	transcript_id "Isoform255229_650"; gene_id "Isoform255229_650.gene"; gene_name "Isoform255229_650";
chr5	Mandalorion	exon	31019842	31019987	.	+	.	transcript_id "Isoform255229_650"; gene_id "Isoform255229_650.gene"; gene_name "Isoform255229_650";
chr5	Mandalorion	CDS	31019842	31019987	.	+	.	transcript_id "Isoform255229_650"; gene_id "Isoform255229_650.gene"; gene_name "Isoform255229_650";
chr5	Mandalorion	exon	31020548	31020749	.	+	.	transcript_id "Isoform255229_650"; gene_id "Isoform255229_650.gene"; gene_name "Isoform255229_650";
chr5	Mandalorion	CDS	31020548	31020749	.	+	.	transcript_id "Isoform255229_650"; gene_id "Isoform255229_650.gene"; gene_name "Isoform255229_650";
chr5	Mandalorion	exon	31021918	31022072	.	+	.	transcript_id "Isoform255229_650"; gene_id "Isoform255229_650.gene"; gene_name "Isoform255229_650";
chr5	Mandalorion	CDS	31021918	31022072	.	+	.	transcript_id "Isoform255229_650"; gene_id "Isoform255229_650.gene"; gene_name "Isoform255229_650";
chr5	Mandalorion	exon	31022159	31022311	.	+	.	transcript_id "Isoform255229_650"; gene_id "Isoform255229_650.gene"; gene_name "Isoform255229_650";
chr5	Mandalorion	CDS	31022159	31022311	.	+	.	transcript_id "Isoform255229_650"; gene_id "Isoform255229_650.gene"; gene_name "Isoform255229_650";
chr5	Mandalorion	exon	31022472	31023402	.	+	.	transcript_id "Isoform255229_650"; gene_id "Isoform255229_650.gene"; gene_name "Isoform255229_650";
chr5	Mandalorion	CDS	31022472	31022537	.	+	.	transcript_id "Isoform255229_650"; gene_id "Isoform255229_650.gene"; gene_name "Isoform255229_650";
chr5	Mandalorion	stop_codon	31022538	31022540	.	+	.	transcript_id "Isoform255229_650"; gene_id "Isoform255229_650.gene"; gene_name "Isoform255229_650";
chr5	Mandalorion	transcript	30972086	31023402	.	+	.	transcript_id "Isoform255234_94"; gene_id "Isoform255234_94.gene"; gene_name "Isoform255234_94";
chr5	Mandalorion	exon	30972086	30972242	.	+	.	transcript_id "Isoform255234_94"; gene_id "Isoform255234_94.gene"; gene_name "Isoform255234_94";
chr5	Mandalorion	exon	31019151	31019278	.	+	.	transcript_id "Isoform255234_94"; gene_id "Isoform255234_94.gene"; gene_name "Isoform255234_94";
chr5	Mandalorion	exon	31019842	31022072	.	+	.	transcript_id "Isoform255234_94"; gene_id "Isoform255234_94.gene"; gene_name "Isoform255234_94";
chr5	Mandalorion	start_codon	31021821	31021823	.	+	.	transcript_id "Isoform255234_94"; gene_id "Isoform255234_94.gene"; gene_name "Isoform255234_94";
chr5	Mandalorion	CDS	31021821	31022072	.	+	.	transcript_id "Isoform255234_94"; gene_id "Isoform255234_94.gene"; gene_name "Isoform255234_94";
chr5	Mandalorion	exon	31022159	31022311	.	+	.	transcript_id "Isoform255234_94"; gene_id "Isoform255234_94.gene"; gene_name "Isoform255234_94";
chr5	Mandalorion	CDS	31022159	31022311	.	+	.	transcript_id "Isoform255234_94"; gene_id "Isoform255234_94.gene"; gene_name "Isoform255234_94";
chr5	Mandalorion	exon	31022472	31023402	.	+	.	transcript_id "Isoform255234_94"; gene_id "Isoform255234_94.gene"; gene_name "Isoform255234_94";
chr5	Mandalorion	CDS	31022472	31022537	.	+	.	transcript_id "Isoform255234_94"; gene_id "Isoform255234_94.gene"; gene_name "Isoform255234_94";
chr5	Mandalorion	stop_codon	31022538	31022540	.	+	.	transcript_id "Isoform255234_94"; gene_id "Isoform255234_94.gene"; gene_name "Isoform255234_94";
chr5	Mandalorion	transcript	30972104	31023402	.	+	.	transcript_id "Isoform255236_44"; gene_id "Isoform255236_44.gene"; gene_name "Isoform255236_44";
chr5	Mandalorion	exon	30972104	30972242	.	+	.	transcript_id "Isoform255236_44"; gene_id "Isoform255236_44.gene"; gene_name "Isoform255236_44";
chr5	Mandalorion	exon	31019151	31022072	.	+	.	transcript_id "Isoform255236_44"; gene_id "Isoform255236_44.gene"; gene_name "Isoform255236_44";
chr5	Mandalorion	start_codon	31021821	31021823	.	+	.	transcript_id "Isoform255236_44"; gene_id "Isoform255236_44.gene"; gene_name "Isoform255236_44";
chr5	Mandalorion	CDS	31021821	31022072	.	+	.	transcript_id "Isoform255236_44"; gene_id "Isoform255236_44.gene"; gene_name "Isoform255236_44";
chr5	Mandalorion	exon	31022159	31022311	.	+	.	transcript_id "Isoform255236_44"; gene_id "Isoform255236_44.gene"; gene_name "Isoform255236_44";
chr5	Mandalorion	CDS	31022159	31022311	.	+	.	transcript_id "Isoform255236_44"; gene_id "Isoform255236_44.gene"; gene_name "Isoform255236_44";
chr5	Mandalorion	exon	31022472	31023402	.	+	.	transcript_id "Isoform255236_44"; gene_id "Isoform255236_44.gene"; gene_name "Isoform255236_44";
chr5	Mandalorion	CDS	31022472	31022537	.	+	.	transcript_id "Isoform255236_44"; gene_id "Isoform255236_44.gene"; gene_name "Isoform255236_44";
chr5	Mandalorion	stop_codon	31022538	31022540	.	+	.	transcript_id "Isoform255236_44"; gene_id "Isoform255236_44.gene"; gene_name "Isoform255236_44";
chr5	Mandalorion	transcript	31063862	31065052	.	-	.	transcript_id "Isoform255244_838"; gene_id "Isoform255244_838.gene"; gene_name "Isoform255244_838";
chr5	Mandalorion	exon	31063862	31064110	.	-	.	transcript_id "Isoform255244_838"; gene_id "Isoform255244_838.gene"; gene_name "Isoform255244_838";
chr5	Mandalorion	exon	31064743	31065052	.	-	.	transcript_id "Isoform255244_838"; gene_id "Isoform255244_838.gene"; gene_name "Isoform255244_838";
chr5	Mandalorion	transcript	31063863	31065111	.	-	.	transcript_id "Isoform255250_1133"; gene_id "Isoform255250_1133.gene"; gene_name "Isoform255250_1133";
chr5	Mandalorion	exon	31063863	31064110	.	-	.	transcript_id "Isoform255250_1133"; gene_id "Isoform255250_1133.gene"; gene_name "Isoform255250_1133";
chr5	Mandalorion	exon	31064743	31064880	.	-	.	transcript_id "Isoform255250_1133"; gene_id "Isoform255250_1133.gene"; gene_name "Isoform255250_1133";
chr5	Mandalorion	exon	31065009	31065071	.	-	.	transcript_id "Isoform255250_1133"; gene_id "Isoform255250_1133.gene"; gene_name "Isoform255250_1133";
chr5	Mandalorion	exon	31065094	31065111	.	-	.	transcript_id "Isoform255250_1133"; gene_id "Isoform255250_1133.gene"; gene_name "Isoform255250_1133";
chr5	Mandalorion	transcript	31063862	31065061	.	-	.	transcript_id "Isoform255251_1366"; gene_id "Isoform255251_1366.gene"; gene_name "Isoform255251_1366";
chr5	Mandalorion	exon	31063862	31064110	.	-	.	transcript_id "Isoform255251_1366"; gene_id "Isoform255251_1366.gene"; gene_name "Isoform255251_1366";
chr5	Mandalorion	exon	31064743	31064880	.	-	.	transcript_id "Isoform255251_1366"; gene_id "Isoform255251_1366.gene"; gene_name "Isoform255251_1366";
chr5	Mandalorion	exon	31065009	31065061	.	-	.	transcript_id "Isoform255251_1366"; gene_id "Isoform255251_1366.gene"; gene_name "Isoform255251_1366";
chr5	Mandalorion	transcript	31063864	31065142	.	-	.	transcript_id "Isoform255252_111"; gene_id "Isoform255252_111.gene"; gene_name "Isoform255252_111";
chr5	Mandalorion	exon	31063864	31064110	.	-	.	transcript_id "Isoform255252_111"; gene_id "Isoform255252_111.gene"; gene_name "Isoform255252_111";
chr5	Mandalorion	exon	31064743	31064880	.	-	.	transcript_id "Isoform255252_111"; gene_id "Isoform255252_111.gene"; gene_name "Isoform255252_111";
chr5	Mandalorion	exon	31065009	31065142	.	-	.	transcript_id "Isoform255252_111"; gene_id "Isoform255252_111.gene"; gene_name "Isoform255252_111";
chr5	Mandalorion	transcript	31090489	31102868	.	-	.	transcript_id "Isoform255255_86"; gene_id "Isoform255255_86.gene"; gene_name "Isoform255255_86";
chr5	Mandalorion	exon	31090489	31091332	.	-	.	transcript_id "Isoform255255_86"; gene_id "Isoform255255_86.gene"; gene_name "Isoform255255_86";
chr5	Mandalorion	CDS	31090838	31091332	.	-	.	transcript_id "Isoform255255_86"; gene_id "Isoform255255_86.gene"; gene_name "Isoform255255_86";
chr5	Mandalorion	stop_codon	31090835	31090837	.	-	.	transcript_id "Isoform255255_86"; gene_id "Isoform255255_86.gene"; gene_name "Isoform255255_86";
chr5	Mandalorion	exon	31091504	31091625	.	-	.	transcript_id "Isoform255255_86"; gene_id "Isoform255255_86.gene"; gene_name "Isoform255255_86";
chr5	Mandalorion	CDS	31091504	31091625	.	-	.	transcript_id "Isoform255255_86"; gene_id "Isoform255255_86.gene"; gene_name "Isoform255255_86";
chr5	Mandalorion	exon	31091723	31091793	.	-	.	transcript_id "Isoform255255_86"; gene_id "Isoform255255_86.gene"; gene_name "Isoform255255_86";
chr5	Mandalorion	CDS	31091723	31091793	.	-	.	transcript_id "Isoform255255_86"; gene_id "Isoform255255_86.gene"; gene_name "Isoform255255_86";
chr5	Mandalorion	exon	31091887	31091952	.	-	.	transcript_id "Isoform255255_86"; gene_id "Isoform255255_86.gene"; gene_name "Isoform255255_86";
chr5	Mandalorion	CDS	31091887	31091952	.	-	.	transcript_id "Isoform255255_86"; gene_id "Isoform255255_86.gene"; gene_name "Isoform255255_86";
chr5	Mandalorion	exon	31093222	31093324	.	-	.	transcript_id "Isoform255255_86"; gene_id "Isoform255255_86.gene"; gene_name "Isoform255255_86";
chr5	Mandalorion	CDS	31093222	31093324	.	-	.	transcript_id "Isoform255255_86"; gene_id "Isoform255255_86.gene"; gene_name "Isoform255255_86";
chr5	Mandalorion	exon	31102702	31102868	.	-	.	transcript_id "Isoform255255_86"; gene_id "Isoform255255_86.gene"; gene_name "Isoform255255_86";
chr5	Mandalorion	start_codon	31102817	31102819	.	-	.	transcript_id "Isoform255255_86"; gene_id "Isoform255255_86.gene"; gene_name "Isoform255255_86";
chr5	Mandalorion	CDS	31102702	31102819	.	-	.	transcript_id "Isoform255255_86"; gene_id "Isoform255255_86.gene"; gene_name "Isoform255255_86";
chr5	Mandalorion	transcript	31026957	31034807	.	+	.	transcript_id "Isoform255264_1455"; gene_id "Isoform255264_1455.gene"; gene_name "Isoform255264_1455";
chr5	Mandalorion	exon	31026957	31027162	.	+	.	transcript_id "Isoform255264_1455"; gene_id "Isoform255264_1455.gene"; gene_name "Isoform255264_1455";
chr5	Mandalorion	start_codon	31027012	31027014	.	+	.	transcript_id "Isoform255264_1455"; gene_id "Isoform255264_1455.gene"; gene_name "Isoform255264_1455";
chr5	Mandalorion	CDS	31027012	31027162	.	+	.	transcript_id "Isoform255264_1455"; gene_id "Isoform255264_1455.gene"; gene_name "Isoform255264_1455";
chr5	Mandalorion	exon	31027933	31028132	.	+	.	transcript_id "Isoform255264_1455"; gene_id "Isoform255264_1455.gene"; gene_name "Isoform255264_1455";
chr5	Mandalorion	CDS	31027933	31028132	.	+	.	transcript_id "Isoform255264_1455"; gene_id "Isoform255264_1455.gene"; gene_name "Isoform255264_1455";
chr5	Mandalorion	exon	31028764	31028914	.	+	.	transcript_id "Isoform255264_1455"; gene_id "Isoform255264_1455.gene"; gene_name "Isoform255264_1455";
chr5	Mandalorion	CDS	31028764	31028914	.	+	.	transcript_id "Isoform255264_1455"; gene_id "Isoform255264_1455.gene"; gene_name "Isoform255264_1455";
chr5	Mandalorion	exon	31029065	31029199	.	+	.	transcript_id "Isoform255264_1455"; gene_id "Isoform255264_1455.gene"; gene_name "Isoform255264_1455";
chr5	Mandalorion	CDS	31029065	31029199	.	+	.	transcript_id "Isoform255264_1455"; gene_id "Isoform255264_1455.gene"; gene_name "Isoform255264_1455";
chr5	Mandalorion	exon	31029416	31029498	.	+	.	transcript_id "Isoform255264_1455"; gene_id "Isoform255264_1455.gene"; gene_name "Isoform255264_1455";
chr5	Mandalorion	CDS	31029416	31029498	.	+	.	transcript_id "Isoform255264_1455"; gene_id "Isoform255264_1455.gene"; gene_name "Isoform255264_1455";
chr5	Mandalorion	exon	31029845	31029950	.	+	.	transcript_id "Isoform255264_1455"; gene_id "Isoform255264_1455.gene"; gene_name "Isoform255264_1455";
chr5	Mandalorion	CDS	31029845	31029950	.	+	.	transcript_id "Isoform255264_1455"; gene_id "Isoform255264_1455.gene"; gene_name "Isoform255264_1455";
chr5	Mandalorion	exon	31030031	31030112	.	+	.	transcript_id "Isoform255264_1455"; gene_id "Isoform255264_1455.gene"; gene_name "Isoform255264_1455";
chr5	Mandalorion	CDS	31030031	31030112	.	+	.	transcript_id "Isoform255264_1455"; gene_id "Isoform255264_1455.gene"; gene_name "Isoform255264_1455";
chr5	Mandalorion	exon	31030387	31030488	.	+	.	transcript_id "Isoform255264_1455"; gene_id "Isoform255264_1455.gene"; gene_name "Isoform255264_1455";
chr5	Mandalorion	CDS	31030387	31030488	.	+	.	transcript_id "Isoform255264_1455"; gene_id "Isoform255264_1455.gene"; gene_name "Isoform255264_1455";
chr5	Mandalorion	exon	31030839	31030980	.	+	.	transcript_id "Isoform255264_1455"; gene_id "Isoform255264_1455.gene"; gene_name "Isoform255264_1455";
chr5	Mandalorion	CDS	31030839	31030980	.	+	.	transcript_id "Isoform255264_1455"; gene_id "Isoform255264_1455.gene"; gene_name "Isoform255264_1455";
chr5	Mandalorion	exon	31031300	31031391	.	+	.	transcript_id "Isoform255264_1455"; gene_id "Isoform255264_1455.gene"; gene_name "Isoform255264_1455";
chr5	Mandalorion	CDS	31031300	31031391	.	+	.	transcript_id "Isoform255264_1455"; gene_id "Isoform255264_1455.gene"; gene_name "Isoform255264_1455";
chr5	Mandalorion	exon	31031657	31031705	.	+	.	transcript_id "Isoform255264_1455"; gene_id "Isoform255264_1455.gene"; gene_name "Isoform255264_1455";
chr5	Mandalorion	CDS	31031657	31031705	.	+	.	transcript_id "Isoform255264_1455"; gene_id "Isoform255264_1455.gene"; gene_name "Isoform255264_1455";
chr5	Mandalorion	exon	31031881	31031994	.	+	.	transcript_id "Isoform255264_1455"; gene_id "Isoform255264_1455.gene"; gene_name "Isoform255264_1455";
chr5	Mandalorion	CDS	31031881	31031994	.	+	.	transcript_id "Isoform255264_1455"; gene_id "Isoform255264_1455.gene"; gene_name "Isoform255264_1455";
chr5	Mandalorion	exon	31032195	31032312	.	+	.	transcript_id "Isoform255264_1455"; gene_id "Isoform255264_1455.gene"; gene_name "Isoform255264_1455";
chr5	Mandalorion	CDS	31032195	31032312	.	+	.	transcript_id "Isoform255264_1455"; gene_id "Isoform255264_1455.gene"; gene_name "Isoform255264_1455";
chr5	Mandalorion	exon	31033134	31033230	.	+	.	transcript_id "Isoform255264_1455"; gene_id "Isoform255264_1455.gene"; gene_name "Isoform255264_1455";
chr5	Mandalorion	CDS	31033134	31033230	.	+	.	transcript_id "Isoform255264_1455"; gene_id "Isoform255264_1455.gene"; gene_name "Isoform255264_1455";
chr5	Mandalorion	exon	31033391	31033559	.	+	.	transcript_id "Isoform255264_1455"; gene_id "Isoform255264_1455.gene"; gene_name "Isoform255264_1455";
chr5	Mandalorion	CDS	31033391	31033559	.	+	.	transcript_id "Isoform255264_1455"; gene_id "Isoform255264_1455.gene"; gene_name "Isoform255264_1455";
chr5	Mandalorion	exon	31033707	31033852	.	+	.	transcript_id "Isoform255264_1455"; gene_id "Isoform255264_1455.gene"; gene_name "Isoform255264_1455";
chr5	Mandalorion	CDS	31033707	31033852	.	+	.	transcript_id "Isoform255264_1455"; gene_id "Isoform255264_1455.gene"; gene_name "Isoform255264_1455";
chr5	Mandalorion	exon	31034008	31034807	.	+	.	transcript_id "Isoform255264_1455"; gene_id "Isoform255264_1455.gene"; gene_name "Isoform255264_1455";
chr5	Mandalorion	CDS	31034008	31034131	.	+	.	transcript_id "Isoform255264_1455"; gene_id "Isoform255264_1455.gene"; gene_name "Isoform255264_1455";
chr5	Mandalorion	stop_codon	31034132	31034134	.	+	.	transcript_id "Isoform255264_1455"; gene_id "Isoform255264_1455.gene"; gene_name "Isoform255264_1455";
chr5	Mandalorion	transcript	31026979	31034807	.	+	.	transcript_id "Isoform255272_11705"; gene_id "Isoform255272_11705.gene"; gene_name "Isoform255272_11705";
chr5	Mandalorion	exon	31026979	31027162	.	+	.	transcript_id "Isoform255272_11705"; gene_id "Isoform255272_11705.gene"; gene_name "Isoform255272_11705";
chr5	Mandalorion	start_codon	31027012	31027014	.	+	.	transcript_id "Isoform255272_11705"; gene_id "Isoform255272_11705.gene"; gene_name "Isoform255272_11705";
chr5	Mandalorion	CDS	31027012	31027162	.	+	.	transcript_id "Isoform255272_11705"; gene_id "Isoform255272_11705.gene"; gene_name "Isoform255272_11705";
chr5	Mandalorion	exon	31027933	31028132	.	+	.	transcript_id "Isoform255272_11705"; gene_id "Isoform255272_11705.gene"; gene_name "Isoform255272_11705";
chr5	Mandalorion	CDS	31027933	31028132	.	+	.	transcript_id "Isoform255272_11705"; gene_id "Isoform255272_11705.gene"; gene_name "Isoform255272_11705";
chr5	Mandalorion	exon	31028764	31028914	.	+	.	transcript_id "Isoform255272_11705"; gene_id "Isoform255272_11705.gene"; gene_name "Isoform255272_11705";
chr5	Mandalorion	CDS	31028764	31028914	.	+	.	transcript_id "Isoform255272_11705"; gene_id "Isoform255272_11705.gene"; gene_name "Isoform255272_11705";
chr5	Mandalorion	exon	31029065	31029199	.	+	.	transcript_id "Isoform255272_11705"; gene_id "Isoform255272_11705.gene"; gene_name "Isoform255272_11705";
chr5	Mandalorion	CDS	31029065	31029199	.	+	.	transcript_id "Isoform255272_11705"; gene_id "Isoform255272_11705.gene"; gene_name "Isoform255272_11705";
chr5	Mandalorion	exon	31029416	31029498	.	+	.	transcript_id "Isoform255272_11705"; gene_id "Isoform255272_11705.gene"; gene_name "Isoform255272_11705";
chr5	Mandalorion	CDS	31029416	31029498	.	+	.	transcript_id "Isoform255272_11705"; gene_id "Isoform255272_11705.gene"; gene_name "Isoform255272_11705";
chr5	Mandalorion	exon	31029845	31029950	.	+	.	transcript_id "Isoform255272_11705"; gene_id "Isoform255272_11705.gene"; gene_name "Isoform255272_11705";
chr5	Mandalorion	CDS	31029845	31029950	.	+	.	transcript_id "Isoform255272_11705"; gene_id "Isoform255272_11705.gene"; gene_name "Isoform255272_11705";
chr5	Mandalorion	exon	31030031	31030112	.	+	.	transcript_id "Isoform255272_11705"; gene_id "Isoform255272_11705.gene"; gene_name "Isoform255272_11705";
chr5	Mandalorion	CDS	31030031	31030112	.	+	.	transcript_id "Isoform255272_11705"; gene_id "Isoform255272_11705.gene"; gene_name "Isoform255272_11705";
chr5	Mandalorion	exon	31030387	31030488	.	+	.	transcript_id "Isoform255272_11705"; gene_id "Isoform255272_11705.gene"; gene_name "Isoform255272_11705";
chr5	Mandalorion	CDS	31030387	31030488	.	+	.	transcript_id "Isoform255272_11705"; gene_id "Isoform255272_11705.gene"; gene_name "Isoform255272_11705";
chr5	Mandalorion	exon	31030839	31030980	.	+	.	transcript_id "Isoform255272_11705"; gene_id "Isoform255272_11705.gene"; gene_name "Isoform255272_11705";
chr5	Mandalorion	CDS	31030839	31030980	.	+	.	transcript_id "Isoform255272_11705"; gene_id "Isoform255272_11705.gene"; gene_name "Isoform255272_11705";
chr5	Mandalorion	exon	31031300	31031391	.	+	.	transcript_id "Isoform255272_11705"; gene_id "Isoform255272_11705.gene"; gene_name "Isoform255272_11705";
chr5	Mandalorion	CDS	31031300	31031391	.	+	.	transcript_id "Isoform255272_11705"; gene_id "Isoform255272_11705.gene"; gene_name "Isoform255272_11705";
chr5	Mandalorion	exon	31031657	31031705	.	+	.	transcript_id "Isoform255272_11705"; gene_id "Isoform255272_11705.gene"; gene_name "Isoform255272_11705";
chr5	Mandalorion	CDS	31031657	31031705	.	+	.	transcript_id "Isoform255272_11705"; gene_id "Isoform255272_11705.gene"; gene_name "Isoform255272_11705";
chr5	Mandalorion	exon	31031881	31031994	.	+	.	transcript_id "Isoform255272_11705"; gene_id "Isoform255272_11705.gene"; gene_name "Isoform255272_11705";
chr5	Mandalorion	CDS	31031881	31031994	.	+	.	transcript_id "Isoform255272_11705"; gene_id "Isoform255272_11705.gene"; gene_name "Isoform255272_11705";
chr5	Mandalorion	exon	31032195	31032312	.	+	.	transcript_id "Isoform255272_11705"; gene_id "Isoform255272_11705.gene"; gene_name "Isoform255272_11705";
chr5	Mandalorion	CDS	31032195	31032312	.	+	.	transcript_id "Isoform255272_11705"; gene_id "Isoform255272_11705.gene"; gene_name "Isoform255272_11705";
chr5	Mandalorion	exon	31033134	31033230	.	+	.	transcript_id "Isoform255272_11705"; gene_id "Isoform255272_11705.gene"; gene_name "Isoform255272_11705";
chr5	Mandalorion	CDS	31033134	31033230	.	+	.	transcript_id "Isoform255272_11705"; gene_id "Isoform255272_11705.gene"; gene_name "Isoform255272_11705";
chr5	Mandalorion	exon	31033391	31033559	.	+	.	transcript_id "Isoform255272_11705"; gene_id "Isoform255272_11705.gene"; gene_name "Isoform255272_11705";
chr5	Mandalorion	CDS	31033391	31033559	.	+	.	transcript_id "Isoform255272_11705"; gene_id "Isoform255272_11705.gene"; gene_name "Isoform255272_11705";
chr5	Mandalorion	exon	31033707	31033852	.	+	.	transcript_id "Isoform255272_11705"; gene_id "Isoform255272_11705.gene"; gene_name "Isoform255272_11705";
chr5	Mandalorion	CDS	31033707	31033852	.	+	.	transcript_id "Isoform255272_11705"; gene_id "Isoform255272_11705.gene"; gene_name "Isoform255272_11705";
chr5	Mandalorion	exon	31034008	31034807	.	+	.	transcript_id "Isoform255272_11705"; gene_id "Isoform255272_11705.gene"; gene_name "Isoform255272_11705";
chr5	Mandalorion	CDS	31034008	31034131	.	+	.	transcript_id "Isoform255272_11705"; gene_id "Isoform255272_11705.gene"; gene_name "Isoform255272_11705";
chr5	Mandalorion	stop_codon	31034132	31034134	.	+	.	transcript_id "Isoform255272_11705"; gene_id "Isoform255272_11705.gene"; gene_name "Isoform255272_11705";
chr5	Mandalorion	transcript	31046110	31053437	.	+	.	transcript_id "Isoform255307_5"; gene_id "Isoform255307_5.gene"; gene_name "Isoform255307_5";
chr5	Mandalorion	exon	31046110	31046186	.	+	.	transcript_id "Isoform255307_5"; gene_id "Isoform255307_5.gene"; gene_name "Isoform255307_5";
chr5	Mandalorion	exon	31047464	31047724	.	+	.	transcript_id "Isoform255307_5"; gene_id "Isoform255307_5.gene"; gene_name "Isoform255307_5";
chr5	Mandalorion	start_codon	31047510	31047512	.	+	.	transcript_id "Isoform255307_5"; gene_id "Isoform255307_5.gene"; gene_name "Isoform255307_5";
chr5	Mandalorion	CDS	31047510	31047724	.	+	.	transcript_id "Isoform255307_5"; gene_id "Isoform255307_5.gene"; gene_name "Isoform255307_5";
chr5	Mandalorion	exon	31047943	31048114	.	+	.	transcript_id "Isoform255307_5"; gene_id "Isoform255307_5.gene"; gene_name "Isoform255307_5";
chr5	Mandalorion	CDS	31047943	31048114	.	+	.	transcript_id "Isoform255307_5"; gene_id "Isoform255307_5.gene"; gene_name "Isoform255307_5";
chr5	Mandalorion	exon	31048218	31048304	.	+	.	transcript_id "Isoform255307_5"; gene_id "Isoform255307_5.gene"; gene_name "Isoform255307_5";
chr5	Mandalorion	CDS	31048218	31048304	.	+	.	transcript_id "Isoform255307_5"; gene_id "Isoform255307_5.gene"; gene_name "Isoform255307_5";
chr5	Mandalorion	exon	31048404	31048567	.	+	.	transcript_id "Isoform255307_5"; gene_id "Isoform255307_5.gene"; gene_name "Isoform255307_5";
chr5	Mandalorion	CDS	31048404	31048567	.	+	.	transcript_id "Isoform255307_5"; gene_id "Isoform255307_5.gene"; gene_name "Isoform255307_5";
chr5	Mandalorion	exon	31049157	31049334	.	+	.	transcript_id "Isoform255307_5"; gene_id "Isoform255307_5.gene"; gene_name "Isoform255307_5";
chr5	Mandalorion	CDS	31049157	31049334	.	+	.	transcript_id "Isoform255307_5"; gene_id "Isoform255307_5.gene"; gene_name "Isoform255307_5";
chr5	Mandalorion	exon	31049782	31049960	.	+	.	transcript_id "Isoform255307_5"; gene_id "Isoform255307_5.gene"; gene_name "Isoform255307_5";
chr5	Mandalorion	CDS	31049782	31049960	.	+	.	transcript_id "Isoform255307_5"; gene_id "Isoform255307_5.gene"; gene_name "Isoform255307_5";
chr5	Mandalorion	exon	31050349	31050805	.	+	.	transcript_id "Isoform255307_5"; gene_id "Isoform255307_5.gene"; gene_name "Isoform255307_5";
chr5	Mandalorion	CDS	31050349	31050805	.	+	.	transcript_id "Isoform255307_5"; gene_id "Isoform255307_5.gene"; gene_name "Isoform255307_5";
chr5	Mandalorion	exon	31051245	31051414	.	+	.	transcript_id "Isoform255307_5"; gene_id "Isoform255307_5.gene"; gene_name "Isoform255307_5";
chr5	Mandalorion	CDS	31051245	31051414	.	+	.	transcript_id "Isoform255307_5"; gene_id "Isoform255307_5.gene"; gene_name "Isoform255307_5";
chr5	Mandalorion	exon	31051719	31051854	.	+	.	transcript_id "Isoform255307_5"; gene_id "Isoform255307_5.gene"; gene_name "Isoform255307_5";
chr5	Mandalorion	CDS	31051719	31051854	.	+	.	transcript_id "Isoform255307_5"; gene_id "Isoform255307_5.gene"; gene_name "Isoform255307_5";
chr5	Mandalorion	exon	31052341	31052543	.	+	.	transcript_id "Isoform255307_5"; gene_id "Isoform255307_5.gene"; gene_name "Isoform255307_5";
chr5	Mandalorion	CDS	31052341	31052543	.	+	.	transcript_id "Isoform255307_5"; gene_id "Isoform255307_5.gene"; gene_name "Isoform255307_5";
chr5	Mandalorion	exon	31053110	31053437	.	+	.	transcript_id "Isoform255307_5"; gene_id "Isoform255307_5.gene"; gene_name "Isoform255307_5";
chr5	Mandalorion	CDS	31053110	31053392	.	+	.	transcript_id "Isoform255307_5"; gene_id "Isoform255307_5.gene"; gene_name "Isoform255307_5";
chr5	Mandalorion	stop_codon	31053393	31053395	.	+	.	transcript_id "Isoform255307_5"; gene_id "Isoform255307_5.gene"; gene_name "Isoform255307_5";
chr5	Mandalorion	transcript	31046329	31063231	.	+	.	transcript_id "Isoform255320_6"; gene_id "Isoform255320_6.gene"; gene_name "Isoform255320_6";
chr5	Mandalorion	exon	31046329	31046425	.	+	.	transcript_id "Isoform255320_6"; gene_id "Isoform255320_6.gene"; gene_name "Isoform255320_6";
chr5	Mandalorion	exon	31047464	31047724	.	+	.	transcript_id "Isoform255320_6"; gene_id "Isoform255320_6.gene"; gene_name "Isoform255320_6";
chr5	Mandalorion	start_codon	31047510	31047512	.	+	.	transcript_id "Isoform255320_6"; gene_id "Isoform255320_6.gene"; gene_name "Isoform255320_6";
chr5	Mandalorion	CDS	31047510	31047724	.	+	.	transcript_id "Isoform255320_6"; gene_id "Isoform255320_6.gene"; gene_name "Isoform255320_6";
chr5	Mandalorion	exon	31047943	31048114	.	+	.	transcript_id "Isoform255320_6"; gene_id "Isoform255320_6.gene"; gene_name "Isoform255320_6";
chr5	Mandalorion	CDS	31047943	31048114	.	+	.	transcript_id "Isoform255320_6"; gene_id "Isoform255320_6.gene"; gene_name "Isoform255320_6";
chr5	Mandalorion	exon	31048218	31048304	.	+	.	transcript_id "Isoform255320_6"; gene_id "Isoform255320_6.gene"; gene_name "Isoform255320_6";
chr5	Mandalorion	CDS	31048218	31048304	.	+	.	transcript_id "Isoform255320_6"; gene_id "Isoform255320_6.gene"; gene_name "Isoform255320_6";
chr5	Mandalorion	exon	31048404	31048567	.	+	.	transcript_id "Isoform255320_6"; gene_id "Isoform255320_6.gene"; gene_name "Isoform255320_6";
chr5	Mandalorion	CDS	31048404	31048567	.	+	.	transcript_id "Isoform255320_6"; gene_id "Isoform255320_6.gene"; gene_name "Isoform255320_6";
chr5	Mandalorion	exon	31049157	31049334	.	+	.	transcript_id "Isoform255320_6"; gene_id "Isoform255320_6.gene"; gene_name "Isoform255320_6";
chr5	Mandalorion	CDS	31049157	31049334	.	+	.	transcript_id "Isoform255320_6"; gene_id "Isoform255320_6.gene"; gene_name "Isoform255320_6";
chr5	Mandalorion	exon	31049782	31049960	.	+	.	transcript_id "Isoform255320_6"; gene_id "Isoform255320_6.gene"; gene_name "Isoform255320_6";
chr5	Mandalorion	CDS	31049782	31049960	.	+	.	transcript_id "Isoform255320_6"; gene_id "Isoform255320_6.gene"; gene_name "Isoform255320_6";
chr5	Mandalorion	exon	31050349	31050805	.	+	.	transcript_id "Isoform255320_6"; gene_id "Isoform255320_6.gene"; gene_name "Isoform255320_6";
chr5	Mandalorion	CDS	31050349	31050805	.	+	.	transcript_id "Isoform255320_6"; gene_id "Isoform255320_6.gene"; gene_name "Isoform255320_6";
chr5	Mandalorion	exon	31051245	31051414	.	+	.	transcript_id "Isoform255320_6"; gene_id "Isoform255320_6.gene"; gene_name "Isoform255320_6";
chr5	Mandalorion	CDS	31051245	31051414	.	+	.	transcript_id "Isoform255320_6"; gene_id "Isoform255320_6.gene"; gene_name "Isoform255320_6";
chr5	Mandalorion	exon	31051719	31051854	.	+	.	transcript_id "Isoform255320_6"; gene_id "Isoform255320_6.gene"; gene_name "Isoform255320_6";
chr5	Mandalorion	CDS	31051719	31051854	.	+	.	transcript_id "Isoform255320_6"; gene_id "Isoform255320_6.gene"; gene_name "Isoform255320_6";
chr5	Mandalorion	exon	31052341	31052543	.	+	.	transcript_id "Isoform255320_6"; gene_id "Isoform255320_6.gene"; gene_name "Isoform255320_6";
chr5	Mandalorion	CDS	31052341	31052543	.	+	.	transcript_id "Isoform255320_6"; gene_id "Isoform255320_6.gene"; gene_name "Isoform255320_6";
chr5	Mandalorion	exon	31053110	31053324	.	+	.	transcript_id "Isoform255320_6"; gene_id "Isoform255320_6.gene"; gene_name "Isoform255320_6";
chr5	Mandalorion	CDS	31053110	31053324	.	+	.	transcript_id "Isoform255320_6"; gene_id "Isoform255320_6.gene"; gene_name "Isoform255320_6";
chr5	Mandalorion	exon	31060397	31060552	.	+	.	transcript_id "Isoform255320_6"; gene_id "Isoform255320_6.gene"; gene_name "Isoform255320_6";
chr5	Mandalorion	CDS	31060397	31060552	.	+	.	transcript_id "Isoform255320_6"; gene_id "Isoform255320_6.gene"; gene_name "Isoform255320_6";
chr5	Mandalorion	exon	31062047	31062159	.	+	.	transcript_id "Isoform255320_6"; gene_id "Isoform255320_6.gene"; gene_name "Isoform255320_6";
chr5	Mandalorion	CDS	31062047	31062159	.	+	.	transcript_id "Isoform255320_6"; gene_id "Isoform255320_6.gene"; gene_name "Isoform255320_6";
chr5	Mandalorion	exon	31062453	31062499	.	+	.	transcript_id "Isoform255320_6"; gene_id "Isoform255320_6.gene"; gene_name "Isoform255320_6";
chr5	Mandalorion	CDS	31062453	31062499	.	+	.	transcript_id "Isoform255320_6"; gene_id "Isoform255320_6.gene"; gene_name "Isoform255320_6";
chr5	Mandalorion	exon	31062975	31063231	.	+	.	transcript_id "Isoform255320_6"; gene_id "Isoform255320_6.gene"; gene_name "Isoform255320_6";
chr5	Mandalorion	CDS	31062975	31063020	.	+	.	transcript_id "Isoform255320_6"; gene_id "Isoform255320_6.gene"; gene_name "Isoform255320_6";
chr5	Mandalorion	stop_codon	31063021	31063023	.	+	.	transcript_id "Isoform255320_6"; gene_id "Isoform255320_6.gene"; gene_name "Isoform255320_6";
chr5	Mandalorion	transcript	31046300	31053437	.	+	.	transcript_id "Isoform255322_8"; gene_id "Isoform255322_8.gene"; gene_name "Isoform255322_8";
chr5	Mandalorion	exon	31046300	31046425	.	+	.	transcript_id "Isoform255322_8"; gene_id "Isoform255322_8.gene"; gene_name "Isoform255322_8";
chr5	Mandalorion	exon	31047464	31047724	.	+	.	transcript_id "Isoform255322_8"; gene_id "Isoform255322_8.gene"; gene_name "Isoform255322_8";
chr5	Mandalorion	start_codon	31047510	31047512	.	+	.	transcript_id "Isoform255322_8"; gene_id "Isoform255322_8.gene"; gene_name "Isoform255322_8";
chr5	Mandalorion	CDS	31047510	31047724	.	+	.	transcript_id "Isoform255322_8"; gene_id "Isoform255322_8.gene"; gene_name "Isoform255322_8";
chr5	Mandalorion	exon	31047943	31048114	.	+	.	transcript_id "Isoform255322_8"; gene_id "Isoform255322_8.gene"; gene_name "Isoform255322_8";
chr5	Mandalorion	CDS	31047943	31048114	.	+	.	transcript_id "Isoform255322_8"; gene_id "Isoform255322_8.gene"; gene_name "Isoform255322_8";
chr5	Mandalorion	exon	31048404	31048567	.	+	.	transcript_id "Isoform255322_8"; gene_id "Isoform255322_8.gene"; gene_name "Isoform255322_8";
chr5	Mandalorion	CDS	31048404	31048567	.	+	.	transcript_id "Isoform255322_8"; gene_id "Isoform255322_8.gene"; gene_name "Isoform255322_8";
chr5	Mandalorion	exon	31049157	31049334	.	+	.	transcript_id "Isoform255322_8"; gene_id "Isoform255322_8.gene"; gene_name "Isoform255322_8";
chr5	Mandalorion	CDS	31049157	31049334	.	+	.	transcript_id "Isoform255322_8"; gene_id "Isoform255322_8.gene"; gene_name "Isoform255322_8";
chr5	Mandalorion	exon	31049782	31049960	.	+	.	transcript_id "Isoform255322_8"; gene_id "Isoform255322_8.gene"; gene_name "Isoform255322_8";
chr5	Mandalorion	CDS	31049782	31049960	.	+	.	transcript_id "Isoform255322_8"; gene_id "Isoform255322_8.gene"; gene_name "Isoform255322_8";
chr5	Mandalorion	exon	31050349	31050805	.	+	.	transcript_id "Isoform255322_8"; gene_id "Isoform255322_8.gene"; gene_name "Isoform255322_8";
chr5	Mandalorion	CDS	31050349	31050805	.	+	.	transcript_id "Isoform255322_8"; gene_id "Isoform255322_8.gene"; gene_name "Isoform255322_8";
chr5	Mandalorion	exon	31051245	31051414	.	+	.	transcript_id "Isoform255322_8"; gene_id "Isoform255322_8.gene"; gene_name "Isoform255322_8";
chr5	Mandalorion	CDS	31051245	31051414	.	+	.	transcript_id "Isoform255322_8"; gene_id "Isoform255322_8.gene"; gene_name "Isoform255322_8";
chr5	Mandalorion	exon	31051719	31051854	.	+	.	transcript_id "Isoform255322_8"; gene_id "Isoform255322_8.gene"; gene_name "Isoform255322_8";
chr5	Mandalorion	CDS	31051719	31051854	.	+	.	transcript_id "Isoform255322_8"; gene_id "Isoform255322_8.gene"; gene_name "Isoform255322_8";
chr5	Mandalorion	exon	31052341	31052543	.	+	.	transcript_id "Isoform255322_8"; gene_id "Isoform255322_8.gene"; gene_name "Isoform255322_8";
chr5	Mandalorion	CDS	31052341	31052543	.	+	.	transcript_id "Isoform255322_8"; gene_id "Isoform255322_8.gene"; gene_name "Isoform255322_8";
chr5	Mandalorion	exon	31053110	31053437	.	+	.	transcript_id "Isoform255322_8"; gene_id "Isoform255322_8.gene"; gene_name "Isoform255322_8";
chr5	Mandalorion	CDS	31053110	31053392	.	+	.	transcript_id "Isoform255322_8"; gene_id "Isoform255322_8.gene"; gene_name "Isoform255322_8";
chr5	Mandalorion	stop_codon	31053393	31053395	.	+	.	transcript_id "Isoform255322_8"; gene_id "Isoform255322_8.gene"; gene_name "Isoform255322_8";
chr5	Mandalorion	transcript	31046290	31060831	.	+	.	transcript_id "Isoform255323_6"; gene_id "Isoform255323_6.gene"; gene_name "Isoform255323_6";
chr5	Mandalorion	exon	31046290	31046425	.	+	.	transcript_id "Isoform255323_6"; gene_id "Isoform255323_6.gene"; gene_name "Isoform255323_6";
chr5	Mandalorion	exon	31047464	31047724	.	+	.	transcript_id "Isoform255323_6"; gene_id "Isoform255323_6.gene"; gene_name "Isoform255323_6";
chr5	Mandalorion	start_codon	31047510	31047512	.	+	.	transcript_id "Isoform255323_6"; gene_id "Isoform255323_6.gene"; gene_name "Isoform255323_6";
chr5	Mandalorion	CDS	31047510	31047724	.	+	.	transcript_id "Isoform255323_6"; gene_id "Isoform255323_6.gene"; gene_name "Isoform255323_6";
chr5	Mandalorion	exon	31047943	31048114	.	+	.	transcript_id "Isoform255323_6"; gene_id "Isoform255323_6.gene"; gene_name "Isoform255323_6";
chr5	Mandalorion	CDS	31047943	31048114	.	+	.	transcript_id "Isoform255323_6"; gene_id "Isoform255323_6.gene"; gene_name "Isoform255323_6";
chr5	Mandalorion	exon	31048404	31048567	.	+	.	transcript_id "Isoform255323_6"; gene_id "Isoform255323_6.gene"; gene_name "Isoform255323_6";
chr5	Mandalorion	CDS	31048404	31048567	.	+	.	transcript_id "Isoform255323_6"; gene_id "Isoform255323_6.gene"; gene_name "Isoform255323_6";
chr5	Mandalorion	exon	31049157	31049334	.	+	.	transcript_id "Isoform255323_6"; gene_id "Isoform255323_6.gene"; gene_name "Isoform255323_6";
chr5	Mandalorion	CDS	31049157	31049334	.	+	.	transcript_id "Isoform255323_6"; gene_id "Isoform255323_6.gene"; gene_name "Isoform255323_6";
chr5	Mandalorion	exon	31049782	31049960	.	+	.	transcript_id "Isoform255323_6"; gene_id "Isoform255323_6.gene"; gene_name "Isoform255323_6";
chr5	Mandalorion	CDS	31049782	31049960	.	+	.	transcript_id "Isoform255323_6"; gene_id "Isoform255323_6.gene"; gene_name "Isoform255323_6";
chr5	Mandalorion	exon	31050349	31050805	.	+	.	transcript_id "Isoform255323_6"; gene_id "Isoform255323_6.gene"; gene_name "Isoform255323_6";
chr5	Mandalorion	CDS	31050349	31050805	.	+	.	transcript_id "Isoform255323_6"; gene_id "Isoform255323_6.gene"; gene_name "Isoform255323_6";
chr5	Mandalorion	exon	31051245	31051414	.	+	.	transcript_id "Isoform255323_6"; gene_id "Isoform255323_6.gene"; gene_name "Isoform255323_6";
chr5	Mandalorion	CDS	31051245	31051414	.	+	.	transcript_id "Isoform255323_6"; gene_id "Isoform255323_6.gene"; gene_name "Isoform255323_6";
chr5	Mandalorion	exon	31051719	31051854	.	+	.	transcript_id "Isoform255323_6"; gene_id "Isoform255323_6.gene"; gene_name "Isoform255323_6";
chr5	Mandalorion	CDS	31051719	31051854	.	+	.	transcript_id "Isoform255323_6"; gene_id "Isoform255323_6.gene"; gene_name "Isoform255323_6";
chr5	Mandalorion	exon	31052341	31052543	.	+	.	transcript_id "Isoform255323_6"; gene_id "Isoform255323_6.gene"; gene_name "Isoform255323_6";
chr5	Mandalorion	CDS	31052341	31052543	.	+	.	transcript_id "Isoform255323_6"; gene_id "Isoform255323_6.gene"; gene_name "Isoform255323_6";
chr5	Mandalorion	exon	31053110	31053324	.	+	.	transcript_id "Isoform255323_6"; gene_id "Isoform255323_6.gene"; gene_name "Isoform255323_6";
chr5	Mandalorion	CDS	31053110	31053324	.	+	.	transcript_id "Isoform255323_6"; gene_id "Isoform255323_6.gene"; gene_name "Isoform255323_6";
chr5	Mandalorion	exon	31060397	31060831	.	+	.	transcript_id "Isoform255323_6"; gene_id "Isoform255323_6.gene"; gene_name "Isoform255323_6";
chr5	Mandalorion	CDS	31060397	31060617	.	+	.	transcript_id "Isoform255323_6"; gene_id "Isoform255323_6.gene"; gene_name "Isoform255323_6";
chr5	Mandalorion	stop_codon	31060618	31060620	.	+	.	transcript_id "Isoform255323_6"; gene_id "Isoform255323_6.gene"; gene_name "Isoform255323_6";
chr5	Mandalorion	transcript	31046300	31063231	.	+	.	transcript_id "Isoform255325_4"; gene_id "Isoform255325_4.gene"; gene_name "Isoform255325_4";
chr5	Mandalorion	exon	31046300	31046425	.	+	.	transcript_id "Isoform255325_4"; gene_id "Isoform255325_4.gene"; gene_name "Isoform255325_4";
chr5	Mandalorion	exon	31047464	31047724	.	+	.	transcript_id "Isoform255325_4"; gene_id "Isoform255325_4.gene"; gene_name "Isoform255325_4";
chr5	Mandalorion	start_codon	31047510	31047512	.	+	.	transcript_id "Isoform255325_4"; gene_id "Isoform255325_4.gene"; gene_name "Isoform255325_4";
chr5	Mandalorion	CDS	31047510	31047724	.	+	.	transcript_id "Isoform255325_4"; gene_id "Isoform255325_4.gene"; gene_name "Isoform255325_4";
chr5	Mandalorion	exon	31047943	31048114	.	+	.	transcript_id "Isoform255325_4"; gene_id "Isoform255325_4.gene"; gene_name "Isoform255325_4";
chr5	Mandalorion	CDS	31047943	31048114	.	+	.	transcript_id "Isoform255325_4"; gene_id "Isoform255325_4.gene"; gene_name "Isoform255325_4";
chr5	Mandalorion	exon	31048404	31048567	.	+	.	transcript_id "Isoform255325_4"; gene_id "Isoform255325_4.gene"; gene_name "Isoform255325_4";
chr5	Mandalorion	CDS	31048404	31048567	.	+	.	transcript_id "Isoform255325_4"; gene_id "Isoform255325_4.gene"; gene_name "Isoform255325_4";
chr5	Mandalorion	exon	31049157	31049334	.	+	.	transcript_id "Isoform255325_4"; gene_id "Isoform255325_4.gene"; gene_name "Isoform255325_4";
chr5	Mandalorion	CDS	31049157	31049334	.	+	.	transcript_id "Isoform255325_4"; gene_id "Isoform255325_4.gene"; gene_name "Isoform255325_4";
chr5	Mandalorion	exon	31049782	31049960	.	+	.	transcript_id "Isoform255325_4"; gene_id "Isoform255325_4.gene"; gene_name "Isoform255325_4";
chr5	Mandalorion	CDS	31049782	31049960	.	+	.	transcript_id "Isoform255325_4"; gene_id "Isoform255325_4.gene"; gene_name "Isoform255325_4";
chr5	Mandalorion	exon	31050349	31050805	.	+	.	transcript_id "Isoform255325_4"; gene_id "Isoform255325_4.gene"; gene_name "Isoform255325_4";
chr5	Mandalorion	CDS	31050349	31050805	.	+	.	transcript_id "Isoform255325_4"; gene_id "Isoform255325_4.gene"; gene_name "Isoform255325_4";
chr5	Mandalorion	exon	31051245	31051414	.	+	.	transcript_id "Isoform255325_4"; gene_id "Isoform255325_4.gene"; gene_name "Isoform255325_4";
chr5	Mandalorion	CDS	31051245	31051414	.	+	.	transcript_id "Isoform255325_4"; gene_id "Isoform255325_4.gene"; gene_name "Isoform255325_4";
chr5	Mandalorion	exon	31051719	31051854	.	+	.	transcript_id "Isoform255325_4"; gene_id "Isoform255325_4.gene"; gene_name "Isoform255325_4";
chr5	Mandalorion	CDS	31051719	31051854	.	+	.	transcript_id "Isoform255325_4"; gene_id "Isoform255325_4.gene"; gene_name "Isoform255325_4";
chr5	Mandalorion	exon	31052341	31052543	.	+	.	transcript_id "Isoform255325_4"; gene_id "Isoform255325_4.gene"; gene_name "Isoform255325_4";
chr5	Mandalorion	CDS	31052341	31052543	.	+	.	transcript_id "Isoform255325_4"; gene_id "Isoform255325_4.gene"; gene_name "Isoform255325_4";
chr5	Mandalorion	exon	31053110	31053324	.	+	.	transcript_id "Isoform255325_4"; gene_id "Isoform255325_4.gene"; gene_name "Isoform255325_4";
chr5	Mandalorion	CDS	31053110	31053324	.	+	.	transcript_id "Isoform255325_4"; gene_id "Isoform255325_4.gene"; gene_name "Isoform255325_4";
chr5	Mandalorion	exon	31060397	31060552	.	+	.	transcript_id "Isoform255325_4"; gene_id "Isoform255325_4.gene"; gene_name "Isoform255325_4";
chr5	Mandalorion	CDS	31060397	31060552	.	+	.	transcript_id "Isoform255325_4"; gene_id "Isoform255325_4.gene"; gene_name "Isoform255325_4";
chr5	Mandalorion	exon	31062047	31062159	.	+	.	transcript_id "Isoform255325_4"; gene_id "Isoform255325_4.gene"; gene_name "Isoform255325_4";
chr5	Mandalorion	CDS	31062047	31062159	.	+	.	transcript_id "Isoform255325_4"; gene_id "Isoform255325_4.gene"; gene_name "Isoform255325_4";
chr5	Mandalorion	exon	31062453	31062499	.	+	.	transcript_id "Isoform255325_4"; gene_id "Isoform255325_4.gene"; gene_name "Isoform255325_4";
chr5	Mandalorion	CDS	31062453	31062499	.	+	.	transcript_id "Isoform255325_4"; gene_id "Isoform255325_4.gene"; gene_name "Isoform255325_4";
chr5	Mandalorion	exon	31062975	31063231	.	+	.	transcript_id "Isoform255325_4"; gene_id "Isoform255325_4.gene"; gene_name "Isoform255325_4";
chr5	Mandalorion	CDS	31062975	31063020	.	+	.	transcript_id "Isoform255325_4"; gene_id "Isoform255325_4.gene"; gene_name "Isoform255325_4";
chr5	Mandalorion	stop_codon	31063021	31063023	.	+	.	transcript_id "Isoform255325_4"; gene_id "Isoform255325_4.gene"; gene_name "Isoform255325_4";
chr5	Mandalorion	transcript	31046337	31064002	.	+	.	transcript_id "Isoform255326_5"; gene_id "Isoform255326_5.gene"; gene_name "Isoform255326_5";
chr5	Mandalorion	exon	31046337	31046425	.	+	.	transcript_id "Isoform255326_5"; gene_id "Isoform255326_5.gene"; gene_name "Isoform255326_5";
chr5	Mandalorion	exon	31047464	31047724	.	+	.	transcript_id "Isoform255326_5"; gene_id "Isoform255326_5.gene"; gene_name "Isoform255326_5";
chr5	Mandalorion	start_codon	31047510	31047512	.	+	.	transcript_id "Isoform255326_5"; gene_id "Isoform255326_5.gene"; gene_name "Isoform255326_5";
chr5	Mandalorion	CDS	31047510	31047724	.	+	.	transcript_id "Isoform255326_5"; gene_id "Isoform255326_5.gene"; gene_name "Isoform255326_5";
chr5	Mandalorion	exon	31047943	31048114	.	+	.	transcript_id "Isoform255326_5"; gene_id "Isoform255326_5.gene"; gene_name "Isoform255326_5";
chr5	Mandalorion	CDS	31047943	31048114	.	+	.	transcript_id "Isoform255326_5"; gene_id "Isoform255326_5.gene"; gene_name "Isoform255326_5";
chr5	Mandalorion	exon	31048404	31048567	.	+	.	transcript_id "Isoform255326_5"; gene_id "Isoform255326_5.gene"; gene_name "Isoform255326_5";
chr5	Mandalorion	CDS	31048404	31048567	.	+	.	transcript_id "Isoform255326_5"; gene_id "Isoform255326_5.gene"; gene_name "Isoform255326_5";
chr5	Mandalorion	exon	31049157	31049334	.	+	.	transcript_id "Isoform255326_5"; gene_id "Isoform255326_5.gene"; gene_name "Isoform255326_5";
chr5	Mandalorion	CDS	31049157	31049334	.	+	.	transcript_id "Isoform255326_5"; gene_id "Isoform255326_5.gene"; gene_name "Isoform255326_5";
chr5	Mandalorion	exon	31049782	31049960	.	+	.	transcript_id "Isoform255326_5"; gene_id "Isoform255326_5.gene"; gene_name "Isoform255326_5";
chr5	Mandalorion	CDS	31049782	31049960	.	+	.	transcript_id "Isoform255326_5"; gene_id "Isoform255326_5.gene"; gene_name "Isoform255326_5";
chr5	Mandalorion	exon	31050349	31050805	.	+	.	transcript_id "Isoform255326_5"; gene_id "Isoform255326_5.gene"; gene_name "Isoform255326_5";
chr5	Mandalorion	CDS	31050349	31050805	.	+	.	transcript_id "Isoform255326_5"; gene_id "Isoform255326_5.gene"; gene_name "Isoform255326_5";
chr5	Mandalorion	exon	31051245	31051414	.	+	.	transcript_id "Isoform255326_5"; gene_id "Isoform255326_5.gene"; gene_name "Isoform255326_5";
chr5	Mandalorion	CDS	31051245	31051414	.	+	.	transcript_id "Isoform255326_5"; gene_id "Isoform255326_5.gene"; gene_name "Isoform255326_5";
chr5	Mandalorion	exon	31051719	31051854	.	+	.	transcript_id "Isoform255326_5"; gene_id "Isoform255326_5.gene"; gene_name "Isoform255326_5";
chr5	Mandalorion	CDS	31051719	31051854	.	+	.	transcript_id "Isoform255326_5"; gene_id "Isoform255326_5.gene"; gene_name "Isoform255326_5";
chr5	Mandalorion	exon	31052341	31052543	.	+	.	transcript_id "Isoform255326_5"; gene_id "Isoform255326_5.gene"; gene_name "Isoform255326_5";
chr5	Mandalorion	CDS	31052341	31052543	.	+	.	transcript_id "Isoform255326_5"; gene_id "Isoform255326_5.gene"; gene_name "Isoform255326_5";
chr5	Mandalorion	exon	31053110	31053324	.	+	.	transcript_id "Isoform255326_5"; gene_id "Isoform255326_5.gene"; gene_name "Isoform255326_5";
chr5	Mandalorion	CDS	31053110	31053324	.	+	.	transcript_id "Isoform255326_5"; gene_id "Isoform255326_5.gene"; gene_name "Isoform255326_5";
chr5	Mandalorion	exon	31060397	31060552	.	+	.	transcript_id "Isoform255326_5"; gene_id "Isoform255326_5.gene"; gene_name "Isoform255326_5";
chr5	Mandalorion	CDS	31060397	31060552	.	+	.	transcript_id "Isoform255326_5"; gene_id "Isoform255326_5.gene"; gene_name "Isoform255326_5";
chr5	Mandalorion	exon	31062047	31062159	.	+	.	transcript_id "Isoform255326_5"; gene_id "Isoform255326_5.gene"; gene_name "Isoform255326_5";
chr5	Mandalorion	CDS	31062047	31062159	.	+	.	transcript_id "Isoform255326_5"; gene_id "Isoform255326_5.gene"; gene_name "Isoform255326_5";
chr5	Mandalorion	exon	31062453	31062499	.	+	.	transcript_id "Isoform255326_5"; gene_id "Isoform255326_5.gene"; gene_name "Isoform255326_5";
chr5	Mandalorion	CDS	31062453	31062499	.	+	.	transcript_id "Isoform255326_5"; gene_id "Isoform255326_5.gene"; gene_name "Isoform255326_5";
chr5	Mandalorion	exon	31062975	31063105	.	+	.	transcript_id "Isoform255326_5"; gene_id "Isoform255326_5.gene"; gene_name "Isoform255326_5";
chr5	Mandalorion	CDS	31062975	31063020	.	+	.	transcript_id "Isoform255326_5"; gene_id "Isoform255326_5.gene"; gene_name "Isoform255326_5";
chr5	Mandalorion	stop_codon	31063021	31063023	.	+	.	transcript_id "Isoform255326_5"; gene_id "Isoform255326_5.gene"; gene_name "Isoform255326_5";
chr5	Mandalorion	exon	31063460	31064002	.	+	.	transcript_id "Isoform255326_5"; gene_id "Isoform255326_5.gene"; gene_name "Isoform255326_5";
chr5	Mandalorion	transcript	31046652	31060831	.	+	.	transcript_id "Isoform255327_4"; gene_id "Isoform255327_4.gene"; gene_name "Isoform255327_4";
chr5	Mandalorion	exon	31046652	31046868	.	+	.	transcript_id "Isoform255327_4"; gene_id "Isoform255327_4.gene"; gene_name "Isoform255327_4";
chr5	Mandalorion	exon	31047464	31047724	.	+	.	transcript_id "Isoform255327_4"; gene_id "Isoform255327_4.gene"; gene_name "Isoform255327_4";
chr5	Mandalorion	start_codon	31047510	31047512	.	+	.	transcript_id "Isoform255327_4"; gene_id "Isoform255327_4.gene"; gene_name "Isoform255327_4";
chr5	Mandalorion	CDS	31047510	31047724	.	+	.	transcript_id "Isoform255327_4"; gene_id "Isoform255327_4.gene"; gene_name "Isoform255327_4";
chr5	Mandalorion	exon	31047943	31048114	.	+	.	transcript_id "Isoform255327_4"; gene_id "Isoform255327_4.gene"; gene_name "Isoform255327_4";
chr5	Mandalorion	CDS	31047943	31048114	.	+	.	transcript_id "Isoform255327_4"; gene_id "Isoform255327_4.gene"; gene_name "Isoform255327_4";
chr5	Mandalorion	exon	31048404	31048567	.	+	.	transcript_id "Isoform255327_4"; gene_id "Isoform255327_4.gene"; gene_name "Isoform255327_4";
chr5	Mandalorion	CDS	31048404	31048567	.	+	.	transcript_id "Isoform255327_4"; gene_id "Isoform255327_4.gene"; gene_name "Isoform255327_4";
chr5	Mandalorion	exon	31049157	31049334	.	+	.	transcript_id "Isoform255327_4"; gene_id "Isoform255327_4.gene"; gene_name "Isoform255327_4";
chr5	Mandalorion	CDS	31049157	31049334	.	+	.	transcript_id "Isoform255327_4"; gene_id "Isoform255327_4.gene"; gene_name "Isoform255327_4";
chr5	Mandalorion	exon	31049782	31049960	.	+	.	transcript_id "Isoform255327_4"; gene_id "Isoform255327_4.gene"; gene_name "Isoform255327_4";
chr5	Mandalorion	CDS	31049782	31049960	.	+	.	transcript_id "Isoform255327_4"; gene_id "Isoform255327_4.gene"; gene_name "Isoform255327_4";
chr5	Mandalorion	exon	31050349	31050805	.	+	.	transcript_id "Isoform255327_4"; gene_id "Isoform255327_4.gene"; gene_name "Isoform255327_4";
chr5	Mandalorion	CDS	31050349	31050805	.	+	.	transcript_id "Isoform255327_4"; gene_id "Isoform255327_4.gene"; gene_name "Isoform255327_4";
chr5	Mandalorion	exon	31051245	31051414	.	+	.	transcript_id "Isoform255327_4"; gene_id "Isoform255327_4.gene"; gene_name "Isoform255327_4";
chr5	Mandalorion	CDS	31051245	31051414	.	+	.	transcript_id "Isoform255327_4"; gene_id "Isoform255327_4.gene"; gene_name "Isoform255327_4";
chr5	Mandalorion	exon	31051719	31051854	.	+	.	transcript_id "Isoform255327_4"; gene_id "Isoform255327_4.gene"; gene_name "Isoform255327_4";
chr5	Mandalorion	CDS	31051719	31051854	.	+	.	transcript_id "Isoform255327_4"; gene_id "Isoform255327_4.gene"; gene_name "Isoform255327_4";
chr5	Mandalorion	exon	31052341	31052543	.	+	.	transcript_id "Isoform255327_4"; gene_id "Isoform255327_4.gene"; gene_name "Isoform255327_4";
chr5	Mandalorion	CDS	31052341	31052543	.	+	.	transcript_id "Isoform255327_4"; gene_id "Isoform255327_4.gene"; gene_name "Isoform255327_4";
chr5	Mandalorion	exon	31053110	31053324	.	+	.	transcript_id "Isoform255327_4"; gene_id "Isoform255327_4.gene"; gene_name "Isoform255327_4";
chr5	Mandalorion	CDS	31053110	31053324	.	+	.	transcript_id "Isoform255327_4"; gene_id "Isoform255327_4.gene"; gene_name "Isoform255327_4";
chr5	Mandalorion	exon	31060397	31060831	.	+	.	transcript_id "Isoform255327_4"; gene_id "Isoform255327_4.gene"; gene_name "Isoform255327_4";
chr5	Mandalorion	CDS	31060397	31060617	.	+	.	transcript_id "Isoform255327_4"; gene_id "Isoform255327_4.gene"; gene_name "Isoform255327_4";
chr5	Mandalorion	stop_codon	31060618	31060620	.	+	.	transcript_id "Isoform255327_4"; gene_id "Isoform255327_4.gene"; gene_name "Isoform255327_4";
chr5	Mandalorion	transcript	31070744	31078616	.	+	.	transcript_id "Isoform255331_23"; gene_id "Isoform255331_23.gene"; gene_name "Isoform255331_23";
chr5	Mandalorion	exon	31070744	31071388	.	+	.	transcript_id "Isoform255331_23"; gene_id "Isoform255331_23.gene"; gene_name "Isoform255331_23";
chr5	Mandalorion	start_codon	31071219	31071221	.	+	.	transcript_id "Isoform255331_23"; gene_id "Isoform255331_23.gene"; gene_name "Isoform255331_23";
chr5	Mandalorion	CDS	31071219	31071388	.	+	.	transcript_id "Isoform255331_23"; gene_id "Isoform255331_23.gene"; gene_name "Isoform255331_23";
chr5	Mandalorion	exon	31072326	31072451	.	+	.	transcript_id "Isoform255331_23"; gene_id "Isoform255331_23.gene"; gene_name "Isoform255331_23";
chr5	Mandalorion	CDS	31072326	31072451	.	+	.	transcript_id "Isoform255331_23"; gene_id "Isoform255331_23.gene"; gene_name "Isoform255331_23";
chr5	Mandalorion	exon	31072861	31073081	.	+	.	transcript_id "Isoform255331_23"; gene_id "Isoform255331_23.gene"; gene_name "Isoform255331_23";
chr5	Mandalorion	CDS	31072861	31073081	.	+	.	transcript_id "Isoform255331_23"; gene_id "Isoform255331_23.gene"; gene_name "Isoform255331_23";
chr5	Mandalorion	exon	31074278	31076203	.	+	.	transcript_id "Isoform255331_23"; gene_id "Isoform255331_23.gene"; gene_name "Isoform255331_23";
chr5	Mandalorion	CDS	31074278	31076203	.	+	.	transcript_id "Isoform255331_23"; gene_id "Isoform255331_23.gene"; gene_name "Isoform255331_23";
chr5	Mandalorion	exon	31076600	31076716	.	+	.	transcript_id "Isoform255331_23"; gene_id "Isoform255331_23.gene"; gene_name "Isoform255331_23";
chr5	Mandalorion	CDS	31076600	31076716	.	+	.	transcript_id "Isoform255331_23"; gene_id "Isoform255331_23.gene"; gene_name "Isoform255331_23";
chr5	Mandalorion	exon	31077275	31077292	.	+	.	transcript_id "Isoform255331_23"; gene_id "Isoform255331_23.gene"; gene_name "Isoform255331_23";
chr5	Mandalorion	CDS	31077275	31077292	.	+	.	transcript_id "Isoform255331_23"; gene_id "Isoform255331_23.gene"; gene_name "Isoform255331_23";
chr5	Mandalorion	exon	31077424	31077561	.	+	.	transcript_id "Isoform255331_23"; gene_id "Isoform255331_23.gene"; gene_name "Isoform255331_23";
chr5	Mandalorion	CDS	31077424	31077561	.	+	.	transcript_id "Isoform255331_23"; gene_id "Isoform255331_23.gene"; gene_name "Isoform255331_23";
chr5	Mandalorion	exon	31077959	31078616	.	+	.	transcript_id "Isoform255331_23"; gene_id "Isoform255331_23.gene"; gene_name "Isoform255331_23";
chr5	Mandalorion	CDS	31077959	31078293	.	+	.	transcript_id "Isoform255331_23"; gene_id "Isoform255331_23.gene"; gene_name "Isoform255331_23";
chr5	Mandalorion	stop_codon	31078294	31078296	.	+	.	transcript_id "Isoform255331_23"; gene_id "Isoform255331_23.gene"; gene_name "Isoform255331_23";
chr5	Mandalorion	transcript	31070819	31078616	.	+	.	transcript_id "Isoform255332_63"; gene_id "Isoform255332_63.gene"; gene_name "Isoform255332_63";
chr5	Mandalorion	exon	31070819	31071388	.	+	.	transcript_id "Isoform255332_63"; gene_id "Isoform255332_63.gene"; gene_name "Isoform255332_63";
chr5	Mandalorion	start_codon	31071219	31071221	.	+	.	transcript_id "Isoform255332_63"; gene_id "Isoform255332_63.gene"; gene_name "Isoform255332_63";
chr5	Mandalorion	CDS	31071219	31071388	.	+	.	transcript_id "Isoform255332_63"; gene_id "Isoform255332_63.gene"; gene_name "Isoform255332_63";
chr5	Mandalorion	exon	31072326	31072451	.	+	.	transcript_id "Isoform255332_63"; gene_id "Isoform255332_63.gene"; gene_name "Isoform255332_63";
chr5	Mandalorion	CDS	31072326	31072451	.	+	.	transcript_id "Isoform255332_63"; gene_id "Isoform255332_63.gene"; gene_name "Isoform255332_63";
chr5	Mandalorion	exon	31072861	31073081	.	+	.	transcript_id "Isoform255332_63"; gene_id "Isoform255332_63.gene"; gene_name "Isoform255332_63";
chr5	Mandalorion	CDS	31072861	31073081	.	+	.	transcript_id "Isoform255332_63"; gene_id "Isoform255332_63.gene"; gene_name "Isoform255332_63";
chr5	Mandalorion	exon	31074278	31076203	.	+	.	transcript_id "Isoform255332_63"; gene_id "Isoform255332_63.gene"; gene_name "Isoform255332_63";
chr5	Mandalorion	CDS	31074278	31076203	.	+	.	transcript_id "Isoform255332_63"; gene_id "Isoform255332_63.gene"; gene_name "Isoform255332_63";
chr5	Mandalorion	exon	31076600	31076716	.	+	.	transcript_id "Isoform255332_63"; gene_id "Isoform255332_63.gene"; gene_name "Isoform255332_63";
chr5	Mandalorion	CDS	31076600	31076716	.	+	.	transcript_id "Isoform255332_63"; gene_id "Isoform255332_63.gene"; gene_name "Isoform255332_63";
chr5	Mandalorion	exon	31077275	31077292	.	+	.	transcript_id "Isoform255332_63"; gene_id "Isoform255332_63.gene"; gene_name "Isoform255332_63";
chr5	Mandalorion	CDS	31077275	31077292	.	+	.	transcript_id "Isoform255332_63"; gene_id "Isoform255332_63.gene"; gene_name "Isoform255332_63";
chr5	Mandalorion	exon	31077424	31077561	.	+	.	transcript_id "Isoform255332_63"; gene_id "Isoform255332_63.gene"; gene_name "Isoform255332_63";
chr5	Mandalorion	CDS	31077424	31077561	.	+	.	transcript_id "Isoform255332_63"; gene_id "Isoform255332_63.gene"; gene_name "Isoform255332_63";
chr5	Mandalorion	exon	31077959	31078616	.	+	.	transcript_id "Isoform255332_63"; gene_id "Isoform255332_63.gene"; gene_name "Isoform255332_63";
chr5	Mandalorion	CDS	31077959	31078293	.	+	.	transcript_id "Isoform255332_63"; gene_id "Isoform255332_63.gene"; gene_name "Isoform255332_63";
chr5	Mandalorion	stop_codon	31078294	31078296	.	+	.	transcript_id "Isoform255332_63"; gene_id "Isoform255332_63.gene"; gene_name "Isoform255332_63";
chr5	Mandalorion	transcript	31070924	31078610	.	+	.	transcript_id "Isoform255334_535"; gene_id "Isoform255334_535.gene"; gene_name "Isoform255334_535";
chr5	Mandalorion	exon	31070924	31071388	.	+	.	transcript_id "Isoform255334_535"; gene_id "Isoform255334_535.gene"; gene_name "Isoform255334_535";
chr5	Mandalorion	start_codon	31071219	31071221	.	+	.	transcript_id "Isoform255334_535"; gene_id "Isoform255334_535.gene"; gene_name "Isoform255334_535";
chr5	Mandalorion	CDS	31071219	31071388	.	+	.	transcript_id "Isoform255334_535"; gene_id "Isoform255334_535.gene"; gene_name "Isoform255334_535";
chr5	Mandalorion	exon	31072326	31072451	.	+	.	transcript_id "Isoform255334_535"; gene_id "Isoform255334_535.gene"; gene_name "Isoform255334_535";
chr5	Mandalorion	CDS	31072326	31072451	.	+	.	transcript_id "Isoform255334_535"; gene_id "Isoform255334_535.gene"; gene_name "Isoform255334_535";
chr5	Mandalorion	exon	31072861	31073081	.	+	.	transcript_id "Isoform255334_535"; gene_id "Isoform255334_535.gene"; gene_name "Isoform255334_535";
chr5	Mandalorion	CDS	31072861	31073081	.	+	.	transcript_id "Isoform255334_535"; gene_id "Isoform255334_535.gene"; gene_name "Isoform255334_535";
chr5	Mandalorion	exon	31074278	31076203	.	+	.	transcript_id "Isoform255334_535"; gene_id "Isoform255334_535.gene"; gene_name "Isoform255334_535";
chr5	Mandalorion	CDS	31074278	31076203	.	+	.	transcript_id "Isoform255334_535"; gene_id "Isoform255334_535.gene"; gene_name "Isoform255334_535";
chr5	Mandalorion	exon	31076600	31076716	.	+	.	transcript_id "Isoform255334_535"; gene_id "Isoform255334_535.gene"; gene_name "Isoform255334_535";
chr5	Mandalorion	CDS	31076600	31076716	.	+	.	transcript_id "Isoform255334_535"; gene_id "Isoform255334_535.gene"; gene_name "Isoform255334_535";
chr5	Mandalorion	exon	31077275	31077292	.	+	.	transcript_id "Isoform255334_535"; gene_id "Isoform255334_535.gene"; gene_name "Isoform255334_535";
chr5	Mandalorion	CDS	31077275	31077292	.	+	.	transcript_id "Isoform255334_535"; gene_id "Isoform255334_535.gene"; gene_name "Isoform255334_535";
chr5	Mandalorion	exon	31077424	31077561	.	+	.	transcript_id "Isoform255334_535"; gene_id "Isoform255334_535.gene"; gene_name "Isoform255334_535";
chr5	Mandalorion	CDS	31077424	31077561	.	+	.	transcript_id "Isoform255334_535"; gene_id "Isoform255334_535.gene"; gene_name "Isoform255334_535";
chr5	Mandalorion	exon	31077959	31078610	.	+	.	transcript_id "Isoform255334_535"; gene_id "Isoform255334_535.gene"; gene_name "Isoform255334_535";
chr5	Mandalorion	CDS	31077959	31078293	.	+	.	transcript_id "Isoform255334_535"; gene_id "Isoform255334_535.gene"; gene_name "Isoform255334_535";
chr5	Mandalorion	stop_codon	31078294	31078296	.	+	.	transcript_id "Isoform255334_535"; gene_id "Isoform255334_535.gene"; gene_name "Isoform255334_535";
chr5	Mandalorion	transcript	31071099	31078616	.	+	.	transcript_id "Isoform255343_12"; gene_id "Isoform255343_12.gene"; gene_name "Isoform255343_12";
chr5	Mandalorion	exon	31071099	31071388	.	+	.	transcript_id "Isoform255343_12"; gene_id "Isoform255343_12.gene"; gene_name "Isoform255343_12";
chr5	Mandalorion	exon	31074278	31076203	.	+	.	transcript_id "Isoform255343_12"; gene_id "Isoform255343_12.gene"; gene_name "Isoform255343_12";
chr5	Mandalorion	start_codon	31074370	31074372	.	+	.	transcript_id "Isoform255343_12"; gene_id "Isoform255343_12.gene"; gene_name "Isoform255343_12";
chr5	Mandalorion	CDS	31074370	31076203	.	+	.	transcript_id "Isoform255343_12"; gene_id "Isoform255343_12.gene"; gene_name "Isoform255343_12";
chr5	Mandalorion	exon	31076600	31076716	.	+	.	transcript_id "Isoform255343_12"; gene_id "Isoform255343_12.gene"; gene_name "Isoform255343_12";
chr5	Mandalorion	CDS	31076600	31076716	.	+	.	transcript_id "Isoform255343_12"; gene_id "Isoform255343_12.gene"; gene_name "Isoform255343_12";
chr5	Mandalorion	exon	31077275	31077292	.	+	.	transcript_id "Isoform255343_12"; gene_id "Isoform255343_12.gene"; gene_name "Isoform255343_12";
chr5	Mandalorion	CDS	31077275	31077292	.	+	.	transcript_id "Isoform255343_12"; gene_id "Isoform255343_12.gene"; gene_name "Isoform255343_12";
chr5	Mandalorion	exon	31077424	31077561	.	+	.	transcript_id "Isoform255343_12"; gene_id "Isoform255343_12.gene"; gene_name "Isoform255343_12";
chr5	Mandalorion	CDS	31077424	31077561	.	+	.	transcript_id "Isoform255343_12"; gene_id "Isoform255343_12.gene"; gene_name "Isoform255343_12";
chr5	Mandalorion	exon	31077959	31078616	.	+	.	transcript_id "Isoform255343_12"; gene_id "Isoform255343_12.gene"; gene_name "Isoform255343_12";
chr5	Mandalorion	CDS	31077959	31078293	.	+	.	transcript_id "Isoform255343_12"; gene_id "Isoform255343_12.gene"; gene_name "Isoform255343_12";
chr5	Mandalorion	stop_codon	31078294	31078296	.	+	.	transcript_id "Isoform255343_12"; gene_id "Isoform255343_12.gene"; gene_name "Isoform255343_12";
chr5	Mandalorion	transcript	31079228	31088590	.	+	.	transcript_id "Isoform255379_2666"; gene_id "Isoform255379_2666.gene"; gene_name "Isoform255379_2666";
chr5	Mandalorion	exon	31079228	31079351	.	+	.	transcript_id "Isoform255379_2666"; gene_id "Isoform255379_2666.gene"; gene_name "Isoform255379_2666";
chr5	Mandalorion	start_codon	31079260	31079262	.	+	.	transcript_id "Isoform255379_2666"; gene_id "Isoform255379_2666.gene"; gene_name "Isoform255379_2666";
chr5	Mandalorion	CDS	31079260	31079351	.	+	.	transcript_id "Isoform255379_2666"; gene_id "Isoform255379_2666.gene"; gene_name "Isoform255379_2666";
chr5	Mandalorion	exon	31082083	31082199	.	+	.	transcript_id "Isoform255379_2666"; gene_id "Isoform255379_2666.gene"; gene_name "Isoform255379_2666";
chr5	Mandalorion	CDS	31082083	31082199	.	+	.	transcript_id "Isoform255379_2666"; gene_id "Isoform255379_2666.gene"; gene_name "Isoform255379_2666";
chr5	Mandalorion	exon	31084032	31084166	.	+	.	transcript_id "Isoform255379_2666"; gene_id "Isoform255379_2666.gene"; gene_name "Isoform255379_2666";
chr5	Mandalorion	CDS	31084032	31084166	.	+	.	transcript_id "Isoform255379_2666"; gene_id "Isoform255379_2666.gene"; gene_name "Isoform255379_2666";
chr5	Mandalorion	exon	31084366	31084500	.	+	.	transcript_id "Isoform255379_2666"; gene_id "Isoform255379_2666.gene"; gene_name "Isoform255379_2666";
chr5	Mandalorion	CDS	31084366	31084500	.	+	.	transcript_id "Isoform255379_2666"; gene_id "Isoform255379_2666.gene"; gene_name "Isoform255379_2666";
chr5	Mandalorion	exon	31085787	31085859	.	+	.	transcript_id "Isoform255379_2666"; gene_id "Isoform255379_2666.gene"; gene_name "Isoform255379_2666";
chr5	Mandalorion	CDS	31085787	31085859	.	+	.	transcript_id "Isoform255379_2666"; gene_id "Isoform255379_2666.gene"; gene_name "Isoform255379_2666";
chr5	Mandalorion	exon	31086865	31087011	.	+	.	transcript_id "Isoform255379_2666"; gene_id "Isoform255379_2666.gene"; gene_name "Isoform255379_2666";
chr5	Mandalorion	CDS	31086865	31087011	.	+	.	transcript_id "Isoform255379_2666"; gene_id "Isoform255379_2666.gene"; gene_name "Isoform255379_2666";
chr5	Mandalorion	exon	31087892	31087980	.	+	.	transcript_id "Isoform255379_2666"; gene_id "Isoform255379_2666.gene"; gene_name "Isoform255379_2666";
chr5	Mandalorion	CDS	31087892	31087980	.	+	.	transcript_id "Isoform255379_2666"; gene_id "Isoform255379_2666.gene"; gene_name "Isoform255379_2666";
chr5	Mandalorion	exon	31088060	31088217	.	+	.	transcript_id "Isoform255379_2666"; gene_id "Isoform255379_2666.gene"; gene_name "Isoform255379_2666";
chr5	Mandalorion	CDS	31088060	31088217	.	+	.	transcript_id "Isoform255379_2666"; gene_id "Isoform255379_2666.gene"; gene_name "Isoform255379_2666";
chr5	Mandalorion	exon	31088306	31088590	.	+	.	transcript_id "Isoform255379_2666"; gene_id "Isoform255379_2666.gene"; gene_name "Isoform255379_2666";
chr5	Mandalorion	CDS	31088306	31088388	.	+	.	transcript_id "Isoform255379_2666"; gene_id "Isoform255379_2666.gene"; gene_name "Isoform255379_2666";
chr5	Mandalorion	stop_codon	31088389	31088391	.	+	.	transcript_id "Isoform255379_2666"; gene_id "Isoform255379_2666.gene"; gene_name "Isoform255379_2666";
chr5	Mandalorion	transcript	31078883	31088590	.	+	.	transcript_id "Isoform255404_3651"; gene_id "Isoform255404_3651.gene"; gene_name "Isoform255404_3651";
chr5	Mandalorion	exon	31078883	31079351	.	+	.	transcript_id "Isoform255404_3651"; gene_id "Isoform255404_3651.gene"; gene_name "Isoform255404_3651";
chr5	Mandalorion	start_codon	31079260	31079262	.	+	.	transcript_id "Isoform255404_3651"; gene_id "Isoform255404_3651.gene"; gene_name "Isoform255404_3651";
chr5	Mandalorion	CDS	31079260	31079351	.	+	.	transcript_id "Isoform255404_3651"; gene_id "Isoform255404_3651.gene"; gene_name "Isoform255404_3651";
chr5	Mandalorion	exon	31082083	31082199	.	+	.	transcript_id "Isoform255404_3651"; gene_id "Isoform255404_3651.gene"; gene_name "Isoform255404_3651";
chr5	Mandalorion	CDS	31082083	31082199	.	+	.	transcript_id "Isoform255404_3651"; gene_id "Isoform255404_3651.gene"; gene_name "Isoform255404_3651";
chr5	Mandalorion	exon	31084366	31084500	.	+	.	transcript_id "Isoform255404_3651"; gene_id "Isoform255404_3651.gene"; gene_name "Isoform255404_3651";
chr5	Mandalorion	CDS	31084366	31084500	.	+	.	transcript_id "Isoform255404_3651"; gene_id "Isoform255404_3651.gene"; gene_name "Isoform255404_3651";
chr5	Mandalorion	exon	31085787	31085859	.	+	.	transcript_id "Isoform255404_3651"; gene_id "Isoform255404_3651.gene"; gene_name "Isoform255404_3651";
chr5	Mandalorion	CDS	31085787	31085859	.	+	.	transcript_id "Isoform255404_3651"; gene_id "Isoform255404_3651.gene"; gene_name "Isoform255404_3651";
chr5	Mandalorion	exon	31086865	31087011	.	+	.	transcript_id "Isoform255404_3651"; gene_id "Isoform255404_3651.gene"; gene_name "Isoform255404_3651";
chr5	Mandalorion	CDS	31086865	31087011	.	+	.	transcript_id "Isoform255404_3651"; gene_id "Isoform255404_3651.gene"; gene_name "Isoform255404_3651";
chr5	Mandalorion	exon	31087892	31087980	.	+	.	transcript_id "Isoform255404_3651"; gene_id "Isoform255404_3651.gene"; gene_name "Isoform255404_3651";
chr5	Mandalorion	CDS	31087892	31087980	.	+	.	transcript_id "Isoform255404_3651"; gene_id "Isoform255404_3651.gene"; gene_name "Isoform255404_3651";
chr5	Mandalorion	exon	31088060	31088217	.	+	.	transcript_id "Isoform255404_3651"; gene_id "Isoform255404_3651.gene"; gene_name "Isoform255404_3651";
chr5	Mandalorion	CDS	31088060	31088217	.	+	.	transcript_id "Isoform255404_3651"; gene_id "Isoform255404_3651.gene"; gene_name "Isoform255404_3651";
chr5	Mandalorion	exon	31088306	31088590	.	+	.	transcript_id "Isoform255404_3651"; gene_id "Isoform255404_3651.gene"; gene_name "Isoform255404_3651";
chr5	Mandalorion	CDS	31088306	31088388	.	+	.	transcript_id "Isoform255404_3651"; gene_id "Isoform255404_3651.gene"; gene_name "Isoform255404_3651";
chr5	Mandalorion	stop_codon	31088389	31088391	.	+	.	transcript_id "Isoform255404_3651"; gene_id "Isoform255404_3651.gene"; gene_name "Isoform255404_3651";
chr5	Mandalorion	transcript	31079203	31088590	.	+	.	transcript_id "Isoform255406_11069"; gene_id "Isoform255406_11069.gene"; gene_name "Isoform255406_11069";
chr5	Mandalorion	exon	31079203	31079351	.	+	.	transcript_id "Isoform255406_11069"; gene_id "Isoform255406_11069.gene"; gene_name "Isoform255406_11069";
chr5	Mandalorion	start_codon	31079260	31079262	.	+	.	transcript_id "Isoform255406_11069"; gene_id "Isoform255406_11069.gene"; gene_name "Isoform255406_11069";
chr5	Mandalorion	CDS	31079260	31079351	.	+	.	transcript_id "Isoform255406_11069"; gene_id "Isoform255406_11069.gene"; gene_name "Isoform255406_11069";
chr5	Mandalorion	exon	31082083	31082199	.	+	.	transcript_id "Isoform255406_11069"; gene_id "Isoform255406_11069.gene"; gene_name "Isoform255406_11069";
chr5	Mandalorion	CDS	31082083	31082199	.	+	.	transcript_id "Isoform255406_11069"; gene_id "Isoform255406_11069.gene"; gene_name "Isoform255406_11069";
chr5	Mandalorion	exon	31084366	31084500	.	+	.	transcript_id "Isoform255406_11069"; gene_id "Isoform255406_11069.gene"; gene_name "Isoform255406_11069";
chr5	Mandalorion	CDS	31084366	31084500	.	+	.	transcript_id "Isoform255406_11069"; gene_id "Isoform255406_11069.gene"; gene_name "Isoform255406_11069";
chr5	Mandalorion	exon	31085787	31085859	.	+	.	transcript_id "Isoform255406_11069"; gene_id "Isoform255406_11069.gene"; gene_name "Isoform255406_11069";
chr5	Mandalorion	CDS	31085787	31085859	.	+	.	transcript_id "Isoform255406_11069"; gene_id "Isoform255406_11069.gene"; gene_name "Isoform255406_11069";
chr5	Mandalorion	exon	31086865	31087011	.	+	.	transcript_id "Isoform255406_11069"; gene_id "Isoform255406_11069.gene"; gene_name "Isoform255406_11069";
chr5	Mandalorion	CDS	31086865	31087011	.	+	.	transcript_id "Isoform255406_11069"; gene_id "Isoform255406_11069.gene"; gene_name "Isoform255406_11069";
chr5	Mandalorion	exon	31087892	31087980	.	+	.	transcript_id "Isoform255406_11069"; gene_id "Isoform255406_11069.gene"; gene_name "Isoform255406_11069";
chr5	Mandalorion	CDS	31087892	31087980	.	+	.	transcript_id "Isoform255406_11069"; gene_id "Isoform255406_11069.gene"; gene_name "Isoform255406_11069";
chr5	Mandalorion	exon	31088060	31088217	.	+	.	transcript_id "Isoform255406_11069"; gene_id "Isoform255406_11069.gene"; gene_name "Isoform255406_11069";
chr5	Mandalorion	CDS	31088060	31088217	.	+	.	transcript_id "Isoform255406_11069"; gene_id "Isoform255406_11069.gene"; gene_name "Isoform255406_11069";
chr5	Mandalorion	exon	31088306	31088590	.	+	.	transcript_id "Isoform255406_11069"; gene_id "Isoform255406_11069.gene"; gene_name "Isoform255406_11069";
chr5	Mandalorion	CDS	31088306	31088388	.	+	.	transcript_id "Isoform255406_11069"; gene_id "Isoform255406_11069.gene"; gene_name "Isoform255406_11069";
chr5	Mandalorion	stop_codon	31088389	31088391	.	+	.	transcript_id "Isoform255406_11069"; gene_id "Isoform255406_11069.gene"; gene_name "Isoform255406_11069";
chr5	Mandalorion	transcript	31079228	31088590	.	+	.	transcript_id "Isoform255408_50873"; gene_id "Isoform255408_50873.gene"; gene_name "Isoform255408_50873";
chr5	Mandalorion	exon	31079228	31079351	.	+	.	transcript_id "Isoform255408_50873"; gene_id "Isoform255408_50873.gene"; gene_name "Isoform255408_50873";
chr5	Mandalorion	start_codon	31079260	31079262	.	+	.	transcript_id "Isoform255408_50873"; gene_id "Isoform255408_50873.gene"; gene_name "Isoform255408_50873";
chr5	Mandalorion	CDS	31079260	31079351	.	+	.	transcript_id "Isoform255408_50873"; gene_id "Isoform255408_50873.gene"; gene_name "Isoform255408_50873";
chr5	Mandalorion	exon	31082083	31082199	.	+	.	transcript_id "Isoform255408_50873"; gene_id "Isoform255408_50873.gene"; gene_name "Isoform255408_50873";
chr5	Mandalorion	CDS	31082083	31082199	.	+	.	transcript_id "Isoform255408_50873"; gene_id "Isoform255408_50873.gene"; gene_name "Isoform255408_50873";
chr5	Mandalorion	exon	31084366	31084500	.	+	.	transcript_id "Isoform255408_50873"; gene_id "Isoform255408_50873.gene"; gene_name "Isoform255408_50873";
chr5	Mandalorion	CDS	31084366	31084500	.	+	.	transcript_id "Isoform255408_50873"; gene_id "Isoform255408_50873.gene"; gene_name "Isoform255408_50873";
chr5	Mandalorion	exon	31085787	31085859	.	+	.	transcript_id "Isoform255408_50873"; gene_id "Isoform255408_50873.gene"; gene_name "Isoform255408_50873";
chr5	Mandalorion	CDS	31085787	31085859	.	+	.	transcript_id "Isoform255408_50873"; gene_id "Isoform255408_50873.gene"; gene_name "Isoform255408_50873";
chr5	Mandalorion	exon	31086865	31087011	.	+	.	transcript_id "Isoform255408_50873"; gene_id "Isoform255408_50873.gene"; gene_name "Isoform255408_50873";
chr5	Mandalorion	CDS	31086865	31087011	.	+	.	transcript_id "Isoform255408_50873"; gene_id "Isoform255408_50873.gene"; gene_name "Isoform255408_50873";
chr5	Mandalorion	exon	31087892	31087980	.	+	.	transcript_id "Isoform255408_50873"; gene_id "Isoform255408_50873.gene"; gene_name "Isoform255408_50873";
chr5	Mandalorion	CDS	31087892	31087980	.	+	.	transcript_id "Isoform255408_50873"; gene_id "Isoform255408_50873.gene"; gene_name "Isoform255408_50873";
chr5	Mandalorion	exon	31088060	31088217	.	+	.	transcript_id "Isoform255408_50873"; gene_id "Isoform255408_50873.gene"; gene_name "Isoform255408_50873";
chr5	Mandalorion	CDS	31088060	31088217	.	+	.	transcript_id "Isoform255408_50873"; gene_id "Isoform255408_50873.gene"; gene_name "Isoform255408_50873";
chr5	Mandalorion	exon	31088306	31088590	.	+	.	transcript_id "Isoform255408_50873"; gene_id "Isoform255408_50873.gene"; gene_name "Isoform255408_50873";
chr5	Mandalorion	CDS	31088306	31088388	.	+	.	transcript_id "Isoform255408_50873"; gene_id "Isoform255408_50873.gene"; gene_name "Isoform255408_50873";
chr5	Mandalorion	stop_codon	31088389	31088391	.	+	.	transcript_id "Isoform255408_50873"; gene_id "Isoform255408_50873.gene"; gene_name "Isoform255408_50873";
chr5	Mandalorion	transcript	31073594	31078610	.	+	.	transcript_id "Isoform255501_12"; gene_id "Isoform255501_12.gene"; gene_name "Isoform255501_12";
chr5	Mandalorion	exon	31073594	31073662	.	+	.	transcript_id "Isoform255501_12"; gene_id "Isoform255501_12.gene"; gene_name "Isoform255501_12";
chr5	Mandalorion	start_codon	31073644	31073646	.	+	.	transcript_id "Isoform255501_12"; gene_id "Isoform255501_12.gene"; gene_name "Isoform255501_12";
chr5	Mandalorion	CDS	31073644	31073662	.	+	.	transcript_id "Isoform255501_12"; gene_id "Isoform255501_12.gene"; gene_name "Isoform255501_12";
chr5	Mandalorion	exon	31074278	31076203	.	+	.	transcript_id "Isoform255501_12"; gene_id "Isoform255501_12.gene"; gene_name "Isoform255501_12";
chr5	Mandalorion	CDS	31074278	31076203	.	+	.	transcript_id "Isoform255501_12"; gene_id "Isoform255501_12.gene"; gene_name "Isoform255501_12";
chr5	Mandalorion	exon	31076600	31076716	.	+	.	transcript_id "Isoform255501_12"; gene_id "Isoform255501_12.gene"; gene_name "Isoform255501_12";
chr5	Mandalorion	CDS	31076600	31076716	.	+	.	transcript_id "Isoform255501_12"; gene_id "Isoform255501_12.gene"; gene_name "Isoform255501_12";
chr5	Mandalorion	exon	31077275	31077292	.	+	.	transcript_id "Isoform255501_12"; gene_id "Isoform255501_12.gene"; gene_name "Isoform255501_12";
chr5	Mandalorion	CDS	31077275	31077292	.	+	.	transcript_id "Isoform255501_12"; gene_id "Isoform255501_12.gene"; gene_name "Isoform255501_12";
chr5	Mandalorion	exon	31077424	31077561	.	+	.	transcript_id "Isoform255501_12"; gene_id "Isoform255501_12.gene"; gene_name "Isoform255501_12";
chr5	Mandalorion	CDS	31077424	31077561	.	+	.	transcript_id "Isoform255501_12"; gene_id "Isoform255501_12.gene"; gene_name "Isoform255501_12";
chr5	Mandalorion	exon	31077959	31078610	.	+	.	transcript_id "Isoform255501_12"; gene_id "Isoform255501_12.gene"; gene_name "Isoform255501_12";
chr5	Mandalorion	CDS	31077959	31078293	.	+	.	transcript_id "Isoform255501_12"; gene_id "Isoform255501_12.gene"; gene_name "Isoform255501_12";
chr5	Mandalorion	stop_codon	31078294	31078296	.	+	.	transcript_id "Isoform255501_12"; gene_id "Isoform255501_12.gene"; gene_name "Isoform255501_12";
chr5	Mandalorion	transcript	31045983	31053437	.	+	.	transcript_id "Isoform255503_3"; gene_id "Isoform255503_3.gene"; gene_name "Isoform255503_3";
chr5	Mandalorion	exon	31045983	31046046	.	+	.	transcript_id "Isoform255503_3"; gene_id "Isoform255503_3.gene"; gene_name "Isoform255503_3";
chr5	Mandalorion	exon	31047464	31047724	.	+	.	transcript_id "Isoform255503_3"; gene_id "Isoform255503_3.gene"; gene_name "Isoform255503_3";
chr5	Mandalorion	start_codon	31047510	31047512	.	+	.	transcript_id "Isoform255503_3"; gene_id "Isoform255503_3.gene"; gene_name "Isoform255503_3";
chr5	Mandalorion	CDS	31047510	31047724	.	+	.	transcript_id "Isoform255503_3"; gene_id "Isoform255503_3.gene"; gene_name "Isoform255503_3";
chr5	Mandalorion	exon	31047943	31048114	.	+	.	transcript_id "Isoform255503_3"; gene_id "Isoform255503_3.gene"; gene_name "Isoform255503_3";
chr5	Mandalorion	CDS	31047943	31048114	.	+	.	transcript_id "Isoform255503_3"; gene_id "Isoform255503_3.gene"; gene_name "Isoform255503_3";
chr5	Mandalorion	exon	31048218	31048304	.	+	.	transcript_id "Isoform255503_3"; gene_id "Isoform255503_3.gene"; gene_name "Isoform255503_3";
chr5	Mandalorion	CDS	31048218	31048304	.	+	.	transcript_id "Isoform255503_3"; gene_id "Isoform255503_3.gene"; gene_name "Isoform255503_3";
chr5	Mandalorion	exon	31048404	31048567	.	+	.	transcript_id "Isoform255503_3"; gene_id "Isoform255503_3.gene"; gene_name "Isoform255503_3";
chr5	Mandalorion	CDS	31048404	31048567	.	+	.	transcript_id "Isoform255503_3"; gene_id "Isoform255503_3.gene"; gene_name "Isoform255503_3";
chr5	Mandalorion	exon	31049157	31049334	.	+	.	transcript_id "Isoform255503_3"; gene_id "Isoform255503_3.gene"; gene_name "Isoform255503_3";
chr5	Mandalorion	CDS	31049157	31049334	.	+	.	transcript_id "Isoform255503_3"; gene_id "Isoform255503_3.gene"; gene_name "Isoform255503_3";
chr5	Mandalorion	exon	31049782	31049960	.	+	.	transcript_id "Isoform255503_3"; gene_id "Isoform255503_3.gene"; gene_name "Isoform255503_3";
chr5	Mandalorion	CDS	31049782	31049960	.	+	.	transcript_id "Isoform255503_3"; gene_id "Isoform255503_3.gene"; gene_name "Isoform255503_3";
chr5	Mandalorion	exon	31050349	31050805	.	+	.	transcript_id "Isoform255503_3"; gene_id "Isoform255503_3.gene"; gene_name "Isoform255503_3";
chr5	Mandalorion	CDS	31050349	31050805	.	+	.	transcript_id "Isoform255503_3"; gene_id "Isoform255503_3.gene"; gene_name "Isoform255503_3";
chr5	Mandalorion	exon	31051245	31051414	.	+	.	transcript_id "Isoform255503_3"; gene_id "Isoform255503_3.gene"; gene_name "Isoform255503_3";
chr5	Mandalorion	CDS	31051245	31051414	.	+	.	transcript_id "Isoform255503_3"; gene_id "Isoform255503_3.gene"; gene_name "Isoform255503_3";
chr5	Mandalorion	exon	31051719	31051854	.	+	.	transcript_id "Isoform255503_3"; gene_id "Isoform255503_3.gene"; gene_name "Isoform255503_3";
chr5	Mandalorion	CDS	31051719	31051854	.	+	.	transcript_id "Isoform255503_3"; gene_id "Isoform255503_3.gene"; gene_name "Isoform255503_3";
chr5	Mandalorion	exon	31052341	31052543	.	+	.	transcript_id "Isoform255503_3"; gene_id "Isoform255503_3.gene"; gene_name "Isoform255503_3";
chr5	Mandalorion	CDS	31052341	31052543	.	+	.	transcript_id "Isoform255503_3"; gene_id "Isoform255503_3.gene"; gene_name "Isoform255503_3";
chr5	Mandalorion	exon	31053110	31053437	.	+	.	transcript_id "Isoform255503_3"; gene_id "Isoform255503_3.gene"; gene_name "Isoform255503_3";
chr5	Mandalorion	CDS	31053110	31053392	.	+	.	transcript_id "Isoform255503_3"; gene_id "Isoform255503_3.gene"; gene_name "Isoform255503_3";
chr5	Mandalorion	stop_codon	31053393	31053395	.	+	.	transcript_id "Isoform255503_3"; gene_id "Isoform255503_3.gene"; gene_name "Isoform255503_3";
chr5	Mandalorion	transcript	31045987	31064002	.	+	.	transcript_id "Isoform255505_3"; gene_id "Isoform255505_3.gene"; gene_name "Isoform255505_3";
chr5	Mandalorion	exon	31045987	31046046	.	+	.	transcript_id "Isoform255505_3"; gene_id "Isoform255505_3.gene"; gene_name "Isoform255505_3";
chr5	Mandalorion	exon	31047464	31047724	.	+	.	transcript_id "Isoform255505_3"; gene_id "Isoform255505_3.gene"; gene_name "Isoform255505_3";
chr5	Mandalorion	start_codon	31047510	31047512	.	+	.	transcript_id "Isoform255505_3"; gene_id "Isoform255505_3.gene"; gene_name "Isoform255505_3";
chr5	Mandalorion	CDS	31047510	31047724	.	+	.	transcript_id "Isoform255505_3"; gene_id "Isoform255505_3.gene"; gene_name "Isoform255505_3";
chr5	Mandalorion	exon	31047943	31048114	.	+	.	transcript_id "Isoform255505_3"; gene_id "Isoform255505_3.gene"; gene_name "Isoform255505_3";
chr5	Mandalorion	CDS	31047943	31048114	.	+	.	transcript_id "Isoform255505_3"; gene_id "Isoform255505_3.gene"; gene_name "Isoform255505_3";
chr5	Mandalorion	exon	31048404	31048567	.	+	.	transcript_id "Isoform255505_3"; gene_id "Isoform255505_3.gene"; gene_name "Isoform255505_3";
chr5	Mandalorion	CDS	31048404	31048567	.	+	.	transcript_id "Isoform255505_3"; gene_id "Isoform255505_3.gene"; gene_name "Isoform255505_3";
chr5	Mandalorion	exon	31049157	31049334	.	+	.	transcript_id "Isoform255505_3"; gene_id "Isoform255505_3.gene"; gene_name "Isoform255505_3";
chr5	Mandalorion	CDS	31049157	31049334	.	+	.	transcript_id "Isoform255505_3"; gene_id "Isoform255505_3.gene"; gene_name "Isoform255505_3";
chr5	Mandalorion	exon	31049782	31049960	.	+	.	transcript_id "Isoform255505_3"; gene_id "Isoform255505_3.gene"; gene_name "Isoform255505_3";
chr5	Mandalorion	CDS	31049782	31049960	.	+	.	transcript_id "Isoform255505_3"; gene_id "Isoform255505_3.gene"; gene_name "Isoform255505_3";
chr5	Mandalorion	exon	31050349	31050805	.	+	.	transcript_id "Isoform255505_3"; gene_id "Isoform255505_3.gene"; gene_name "Isoform255505_3";
chr5	Mandalorion	CDS	31050349	31050805	.	+	.	transcript_id "Isoform255505_3"; gene_id "Isoform255505_3.gene"; gene_name "Isoform255505_3";
chr5	Mandalorion	exon	31051245	31051414	.	+	.	transcript_id "Isoform255505_3"; gene_id "Isoform255505_3.gene"; gene_name "Isoform255505_3";
chr5	Mandalorion	CDS	31051245	31051414	.	+	.	transcript_id "Isoform255505_3"; gene_id "Isoform255505_3.gene"; gene_name "Isoform255505_3";
chr5	Mandalorion	exon	31051719	31051854	.	+	.	transcript_id "Isoform255505_3"; gene_id "Isoform255505_3.gene"; gene_name "Isoform255505_3";
chr5	Mandalorion	CDS	31051719	31051854	.	+	.	transcript_id "Isoform255505_3"; gene_id "Isoform255505_3.gene"; gene_name "Isoform255505_3";
chr5	Mandalorion	exon	31052341	31052543	.	+	.	transcript_id "Isoform255505_3"; gene_id "Isoform255505_3.gene"; gene_name "Isoform255505_3";
chr5	Mandalorion	CDS	31052341	31052543	.	+	.	transcript_id "Isoform255505_3"; gene_id "Isoform255505_3.gene"; gene_name "Isoform255505_3";
chr5	Mandalorion	exon	31053110	31053324	.	+	.	transcript_id "Isoform255505_3"; gene_id "Isoform255505_3.gene"; gene_name "Isoform255505_3";
chr5	Mandalorion	CDS	31053110	31053324	.	+	.	transcript_id "Isoform255505_3"; gene_id "Isoform255505_3.gene"; gene_name "Isoform255505_3";
chr5	Mandalorion	exon	31060397	31060552	.	+	.	transcript_id "Isoform255505_3"; gene_id "Isoform255505_3.gene"; gene_name "Isoform255505_3";
chr5	Mandalorion	CDS	31060397	31060552	.	+	.	transcript_id "Isoform255505_3"; gene_id "Isoform255505_3.gene"; gene_name "Isoform255505_3";
chr5	Mandalorion	exon	31062047	31062159	.	+	.	transcript_id "Isoform255505_3"; gene_id "Isoform255505_3.gene"; gene_name "Isoform255505_3";
chr5	Mandalorion	CDS	31062047	31062159	.	+	.	transcript_id "Isoform255505_3"; gene_id "Isoform255505_3.gene"; gene_name "Isoform255505_3";
chr5	Mandalorion	exon	31062453	31062499	.	+	.	transcript_id "Isoform255505_3"; gene_id "Isoform255505_3.gene"; gene_name "Isoform255505_3";
chr5	Mandalorion	CDS	31062453	31062499	.	+	.	transcript_id "Isoform255505_3"; gene_id "Isoform255505_3.gene"; gene_name "Isoform255505_3";
chr5	Mandalorion	exon	31062975	31063105	.	+	.	transcript_id "Isoform255505_3"; gene_id "Isoform255505_3.gene"; gene_name "Isoform255505_3";
chr5	Mandalorion	CDS	31062975	31063020	.	+	.	transcript_id "Isoform255505_3"; gene_id "Isoform255505_3.gene"; gene_name "Isoform255505_3";
chr5	Mandalorion	stop_codon	31063021	31063023	.	+	.	transcript_id "Isoform255505_3"; gene_id "Isoform255505_3.gene"; gene_name "Isoform255505_3";
chr5	Mandalorion	exon	31063460	31064002	.	+	.	transcript_id "Isoform255505_3"; gene_id "Isoform255505_3.gene"; gene_name "Isoform255505_3";
chr5	Mandalorion	transcript	31026680	31027433	.	-	.	transcript_id "Isoform255508_15"; gene_id "Isoform255508_15.gene"; gene_name "Isoform255508_15";
chr5	Mandalorion	exon	31026680	31027433	.	-	.	transcript_id "Isoform255508_15"; gene_id "Isoform255508_15.gene"; gene_name "Isoform255508_15";
chr5	Mandalorion	transcript	31112386	31117606	.	-	.	transcript_id "Isoform255554_5648"; gene_id "Isoform255554_5648.gene"; gene_name "Isoform255554_5648";
chr5	Mandalorion	exon	31112386	31113081	.	-	.	transcript_id "Isoform255554_5648"; gene_id "Isoform255554_5648.gene"; gene_name "Isoform255554_5648";
chr5	Mandalorion	CDS	31112990	31113081	.	-	.	transcript_id "Isoform255554_5648"; gene_id "Isoform255554_5648.gene"; gene_name "Isoform255554_5648";
chr5	Mandalorion	stop_codon	31112987	31112989	.	-	.	transcript_id "Isoform255554_5648"; gene_id "Isoform255554_5648.gene"; gene_name "Isoform255554_5648";
chr5	Mandalorion	exon	31113274	31113433	.	-	.	transcript_id "Isoform255554_5648"; gene_id "Isoform255554_5648.gene"; gene_name "Isoform255554_5648";
chr5	Mandalorion	CDS	31113274	31113433	.	-	.	transcript_id "Isoform255554_5648"; gene_id "Isoform255554_5648.gene"; gene_name "Isoform255554_5648";
chr5	Mandalorion	exon	31113606	31113678	.	-	.	transcript_id "Isoform255554_5648"; gene_id "Isoform255554_5648.gene"; gene_name "Isoform255554_5648";
chr5	Mandalorion	CDS	31113606	31113678	.	-	.	transcript_id "Isoform255554_5648"; gene_id "Isoform255554_5648.gene"; gene_name "Isoform255554_5648";
chr5	Mandalorion	exon	31115232	31115405	.	-	.	transcript_id "Isoform255554_5648"; gene_id "Isoform255554_5648.gene"; gene_name "Isoform255554_5648";
chr5	Mandalorion	CDS	31115232	31115405	.	-	.	transcript_id "Isoform255554_5648"; gene_id "Isoform255554_5648.gene"; gene_name "Isoform255554_5648";
chr5	Mandalorion	exon	31115577	31115701	.	-	.	transcript_id "Isoform255554_5648"; gene_id "Isoform255554_5648.gene"; gene_name "Isoform255554_5648";
chr5	Mandalorion	CDS	31115577	31115701	.	-	.	transcript_id "Isoform255554_5648"; gene_id "Isoform255554_5648.gene"; gene_name "Isoform255554_5648";
chr5	Mandalorion	exon	31115815	31115895	.	-	.	transcript_id "Isoform255554_5648"; gene_id "Isoform255554_5648.gene"; gene_name "Isoform255554_5648";
chr5	Mandalorion	CDS	31115815	31115895	.	-	.	transcript_id "Isoform255554_5648"; gene_id "Isoform255554_5648.gene"; gene_name "Isoform255554_5648";
chr5	Mandalorion	exon	31116060	31116280	.	-	.	transcript_id "Isoform255554_5648"; gene_id "Isoform255554_5648.gene"; gene_name "Isoform255554_5648";
chr5	Mandalorion	CDS	31116060	31116280	.	-	.	transcript_id "Isoform255554_5648"; gene_id "Isoform255554_5648.gene"; gene_name "Isoform255554_5648";
chr5	Mandalorion	exon	31116567	31116756	.	-	.	transcript_id "Isoform255554_5648"; gene_id "Isoform255554_5648.gene"; gene_name "Isoform255554_5648";
chr5	Mandalorion	CDS	31116567	31116756	.	-	.	transcript_id "Isoform255554_5648"; gene_id "Isoform255554_5648.gene"; gene_name "Isoform255554_5648";
chr5	Mandalorion	exon	31117315	31117606	.	-	.	transcript_id "Isoform255554_5648"; gene_id "Isoform255554_5648.gene"; gene_name "Isoform255554_5648";
chr5	Mandalorion	start_codon	31117447	31117449	.	-	.	transcript_id "Isoform255554_5648"; gene_id "Isoform255554_5648.gene"; gene_name "Isoform255554_5648";
chr5	Mandalorion	CDS	31117315	31117449	.	-	.	transcript_id "Isoform255554_5648"; gene_id "Isoform255554_5648.gene"; gene_name "Isoform255554_5648";
chr5	Mandalorion	transcript	31112386	31117606	.	-	.	transcript_id "Isoform255565_488"; gene_id "Isoform255565_488.gene"; gene_name "Isoform255565_488";
chr5	Mandalorion	exon	31112386	31113081	.	-	.	transcript_id "Isoform255565_488"; gene_id "Isoform255565_488.gene"; gene_name "Isoform255565_488";
chr5	Mandalorion	exon	31113274	31113433	.	-	.	transcript_id "Isoform255565_488"; gene_id "Isoform255565_488.gene"; gene_name "Isoform255565_488";
chr5	Mandalorion	exon	31113606	31113678	.	-	.	transcript_id "Isoform255565_488"; gene_id "Isoform255565_488.gene"; gene_name "Isoform255565_488";
chr5	Mandalorion	exon	31115232	31115405	.	-	.	transcript_id "Isoform255565_488"; gene_id "Isoform255565_488.gene"; gene_name "Isoform255565_488";
chr5	Mandalorion	exon	31115577	31115701	.	-	.	transcript_id "Isoform255565_488"; gene_id "Isoform255565_488.gene"; gene_name "Isoform255565_488";
chr5	Mandalorion	exon	31115815	31115895	.	-	.	transcript_id "Isoform255565_488"; gene_id "Isoform255565_488.gene"; gene_name "Isoform255565_488";
chr5	Mandalorion	exon	31116060	31116756	.	-	.	transcript_id "Isoform255565_488"; gene_id "Isoform255565_488.gene"; gene_name "Isoform255565_488";
chr5	Mandalorion	CDS	31116541	31116756	.	-	.	transcript_id "Isoform255565_488"; gene_id "Isoform255565_488.gene"; gene_name "Isoform255565_488";
chr5	Mandalorion	stop_codon	31116538	31116540	.	-	.	transcript_id "Isoform255565_488"; gene_id "Isoform255565_488.gene"; gene_name "Isoform255565_488";
chr5	Mandalorion	exon	31117315	31117606	.	-	.	transcript_id "Isoform255565_488"; gene_id "Isoform255565_488.gene"; gene_name "Isoform255565_488";
chr5	Mandalorion	start_codon	31117447	31117449	.	-	.	transcript_id "Isoform255565_488"; gene_id "Isoform255565_488.gene"; gene_name "Isoform255565_488";
chr5	Mandalorion	CDS	31117315	31117449	.	-	.	transcript_id "Isoform255565_488"; gene_id "Isoform255565_488.gene"; gene_name "Isoform255565_488";
chr5	Mandalorion	transcript	31112388	31117606	.	-	.	transcript_id "Isoform255585_201"; gene_id "Isoform255585_201.gene"; gene_name "Isoform255585_201";
chr5	Mandalorion	exon	31112388	31113081	.	-	.	transcript_id "Isoform255585_201"; gene_id "Isoform255585_201.gene"; gene_name "Isoform255585_201";
chr5	Mandalorion	CDS	31113031	31113081	.	-	.	transcript_id "Isoform255585_201"; gene_id "Isoform255585_201.gene"; gene_name "Isoform255585_201";
chr5	Mandalorion	stop_codon	31113028	31113030	.	-	.	transcript_id "Isoform255585_201"; gene_id "Isoform255585_201.gene"; gene_name "Isoform255585_201";
chr5	Mandalorion	exon	31113606	31113678	.	-	.	transcript_id "Isoform255585_201"; gene_id "Isoform255585_201.gene"; gene_name "Isoform255585_201";
chr5	Mandalorion	CDS	31113606	31113678	.	-	.	transcript_id "Isoform255585_201"; gene_id "Isoform255585_201.gene"; gene_name "Isoform255585_201";
chr5	Mandalorion	exon	31115232	31115405	.	-	.	transcript_id "Isoform255585_201"; gene_id "Isoform255585_201.gene"; gene_name "Isoform255585_201";
chr5	Mandalorion	CDS	31115232	31115405	.	-	.	transcript_id "Isoform255585_201"; gene_id "Isoform255585_201.gene"; gene_name "Isoform255585_201";
chr5	Mandalorion	exon	31115577	31115701	.	-	.	transcript_id "Isoform255585_201"; gene_id "Isoform255585_201.gene"; gene_name "Isoform255585_201";
chr5	Mandalorion	CDS	31115577	31115701	.	-	.	transcript_id "Isoform255585_201"; gene_id "Isoform255585_201.gene"; gene_name "Isoform255585_201";
chr5	Mandalorion	exon	31115815	31115895	.	-	.	transcript_id "Isoform255585_201"; gene_id "Isoform255585_201.gene"; gene_name "Isoform255585_201";
chr5	Mandalorion	CDS	31115815	31115895	.	-	.	transcript_id "Isoform255585_201"; gene_id "Isoform255585_201.gene"; gene_name "Isoform255585_201";
chr5	Mandalorion	exon	31116060	31116280	.	-	.	transcript_id "Isoform255585_201"; gene_id "Isoform255585_201.gene"; gene_name "Isoform255585_201";
chr5	Mandalorion	CDS	31116060	31116280	.	-	.	transcript_id "Isoform255585_201"; gene_id "Isoform255585_201.gene"; gene_name "Isoform255585_201";
chr5	Mandalorion	exon	31116567	31116756	.	-	.	transcript_id "Isoform255585_201"; gene_id "Isoform255585_201.gene"; gene_name "Isoform255585_201";
chr5	Mandalorion	CDS	31116567	31116756	.	-	.	transcript_id "Isoform255585_201"; gene_id "Isoform255585_201.gene"; gene_name "Isoform255585_201";
chr5	Mandalorion	exon	31117315	31117606	.	-	.	transcript_id "Isoform255585_201"; gene_id "Isoform255585_201.gene"; gene_name "Isoform255585_201";
chr5	Mandalorion	start_codon	31117447	31117449	.	-	.	transcript_id "Isoform255585_201"; gene_id "Isoform255585_201.gene"; gene_name "Isoform255585_201";
chr5	Mandalorion	CDS	31117315	31117449	.	-	.	transcript_id "Isoform255585_201"; gene_id "Isoform255585_201.gene"; gene_name "Isoform255585_201";
chr5	Mandalorion	transcript	31193380	31205232	.	-	.	transcript_id "Isoform255598_14"; gene_id "Isoform255598_14.gene"; gene_name "Isoform255598_14";
chr5	Mandalorion	exon	31193380	31194297	.	-	.	transcript_id "Isoform255598_14"; gene_id "Isoform255598_14.gene"; gene_name "Isoform255598_14";
chr5	Mandalorion	CDS	31194154	31194297	.	-	.	transcript_id "Isoform255598_14"; gene_id "Isoform255598_14.gene"; gene_name "Isoform255598_14";
chr5	Mandalorion	stop_codon	31194151	31194153	.	-	.	transcript_id "Isoform255598_14"; gene_id "Isoform255598_14.gene"; gene_name "Isoform255598_14";
chr5	Mandalorion	exon	31194447	31194562	.	-	.	transcript_id "Isoform255598_14"; gene_id "Isoform255598_14.gene"; gene_name "Isoform255598_14";
chr5	Mandalorion	CDS	31194447	31194562	.	-	.	transcript_id "Isoform255598_14"; gene_id "Isoform255598_14.gene"; gene_name "Isoform255598_14";
chr5	Mandalorion	exon	31194753	31194856	.	-	.	transcript_id "Isoform255598_14"; gene_id "Isoform255598_14.gene"; gene_name "Isoform255598_14";
chr5	Mandalorion	CDS	31194753	31194856	.	-	.	transcript_id "Isoform255598_14"; gene_id "Isoform255598_14.gene"; gene_name "Isoform255598_14";
chr5	Mandalorion	exon	31195058	31195236	.	-	.	transcript_id "Isoform255598_14"; gene_id "Isoform255598_14.gene"; gene_name "Isoform255598_14";
chr5	Mandalorion	CDS	31195058	31195236	.	-	.	transcript_id "Isoform255598_14"; gene_id "Isoform255598_14.gene"; gene_name "Isoform255598_14";
chr5	Mandalorion	exon	31195358	31195444	.	-	.	transcript_id "Isoform255598_14"; gene_id "Isoform255598_14.gene"; gene_name "Isoform255598_14";
chr5	Mandalorion	CDS	31195358	31195444	.	-	.	transcript_id "Isoform255598_14"; gene_id "Isoform255598_14.gene"; gene_name "Isoform255598_14";
chr5	Mandalorion	exon	31196286	31196353	.	-	.	transcript_id "Isoform255598_14"; gene_id "Isoform255598_14.gene"; gene_name "Isoform255598_14";
chr5	Mandalorion	CDS	31196286	31196353	.	-	.	transcript_id "Isoform255598_14"; gene_id "Isoform255598_14.gene"; gene_name "Isoform255598_14";
chr5	Mandalorion	exon	31196648	31196760	.	-	.	transcript_id "Isoform255598_14"; gene_id "Isoform255598_14.gene"; gene_name "Isoform255598_14";
chr5	Mandalorion	CDS	31196648	31196760	.	-	.	transcript_id "Isoform255598_14"; gene_id "Isoform255598_14.gene"; gene_name "Isoform255598_14";
chr5	Mandalorion	exon	31197098	31197186	.	-	.	transcript_id "Isoform255598_14"; gene_id "Isoform255598_14.gene"; gene_name "Isoform255598_14";
chr5	Mandalorion	CDS	31197098	31197186	.	-	.	transcript_id "Isoform255598_14"; gene_id "Isoform255598_14.gene"; gene_name "Isoform255598_14";
chr5	Mandalorion	exon	31197706	31197835	.	-	.	transcript_id "Isoform255598_14"; gene_id "Isoform255598_14.gene"; gene_name "Isoform255598_14";
chr5	Mandalorion	CDS	31197706	31197835	.	-	.	transcript_id "Isoform255598_14"; gene_id "Isoform255598_14.gene"; gene_name "Isoform255598_14";
chr5	Mandalorion	exon	31198002	31198142	.	-	.	transcript_id "Isoform255598_14"; gene_id "Isoform255598_14.gene"; gene_name "Isoform255598_14";
chr5	Mandalorion	CDS	31198002	31198142	.	-	.	transcript_id "Isoform255598_14"; gene_id "Isoform255598_14.gene"; gene_name "Isoform255598_14";
chr5	Mandalorion	exon	31198488	31198642	.	-	.	transcript_id "Isoform255598_14"; gene_id "Isoform255598_14.gene"; gene_name "Isoform255598_14";
chr5	Mandalorion	CDS	31198488	31198642	.	-	.	transcript_id "Isoform255598_14"; gene_id "Isoform255598_14.gene"; gene_name "Isoform255598_14";
chr5	Mandalorion	exon	31198888	31198955	.	-	.	transcript_id "Isoform255598_14"; gene_id "Isoform255598_14.gene"; gene_name "Isoform255598_14";
chr5	Mandalorion	CDS	31198888	31198955	.	-	.	transcript_id "Isoform255598_14"; gene_id "Isoform255598_14.gene"; gene_name "Isoform255598_14";
chr5	Mandalorion	exon	31199482	31199533	.	-	.	transcript_id "Isoform255598_14"; gene_id "Isoform255598_14.gene"; gene_name "Isoform255598_14";
chr5	Mandalorion	CDS	31199482	31199533	.	-	.	transcript_id "Isoform255598_14"; gene_id "Isoform255598_14.gene"; gene_name "Isoform255598_14";
chr5	Mandalorion	exon	31199923	31199988	.	-	.	transcript_id "Isoform255598_14"; gene_id "Isoform255598_14.gene"; gene_name "Isoform255598_14";
chr5	Mandalorion	CDS	31199923	31199988	.	-	.	transcript_id "Isoform255598_14"; gene_id "Isoform255598_14.gene"; gene_name "Isoform255598_14";
chr5	Mandalorion	exon	31200294	31200803	.	-	.	transcript_id "Isoform255598_14"; gene_id "Isoform255598_14.gene"; gene_name "Isoform255598_14";
chr5	Mandalorion	start_codon	31200681	31200683	.	-	.	transcript_id "Isoform255598_14"; gene_id "Isoform255598_14.gene"; gene_name "Isoform255598_14";
chr5	Mandalorion	CDS	31200294	31200683	.	-	.	transcript_id "Isoform255598_14"; gene_id "Isoform255598_14.gene"; gene_name "Isoform255598_14";
chr5	Mandalorion	exon	31201857	31201935	.	-	.	transcript_id "Isoform255598_14"; gene_id "Isoform255598_14.gene"; gene_name "Isoform255598_14";
chr5	Mandalorion	exon	31204974	31205232	.	-	.	transcript_id "Isoform255598_14"; gene_id "Isoform255598_14.gene"; gene_name "Isoform255598_14";
chr5	Mandalorion	transcript	31193380	31205332	.	-	.	transcript_id "Isoform255599_10"; gene_id "Isoform255599_10.gene"; gene_name "Isoform255599_10";
chr5	Mandalorion	exon	31193380	31194297	.	-	.	transcript_id "Isoform255599_10"; gene_id "Isoform255599_10.gene"; gene_name "Isoform255599_10";
chr5	Mandalorion	CDS	31194154	31194297	.	-	.	transcript_id "Isoform255599_10"; gene_id "Isoform255599_10.gene"; gene_name "Isoform255599_10";
chr5	Mandalorion	stop_codon	31194151	31194153	.	-	.	transcript_id "Isoform255599_10"; gene_id "Isoform255599_10.gene"; gene_name "Isoform255599_10";
chr5	Mandalorion	exon	31194447	31194562	.	-	.	transcript_id "Isoform255599_10"; gene_id "Isoform255599_10.gene"; gene_name "Isoform255599_10";
chr5	Mandalorion	CDS	31194447	31194562	.	-	.	transcript_id "Isoform255599_10"; gene_id "Isoform255599_10.gene"; gene_name "Isoform255599_10";
chr5	Mandalorion	exon	31194753	31194856	.	-	.	transcript_id "Isoform255599_10"; gene_id "Isoform255599_10.gene"; gene_name "Isoform255599_10";
chr5	Mandalorion	CDS	31194753	31194856	.	-	.	transcript_id "Isoform255599_10"; gene_id "Isoform255599_10.gene"; gene_name "Isoform255599_10";
chr5	Mandalorion	exon	31195058	31195236	.	-	.	transcript_id "Isoform255599_10"; gene_id "Isoform255599_10.gene"; gene_name "Isoform255599_10";
chr5	Mandalorion	CDS	31195058	31195236	.	-	.	transcript_id "Isoform255599_10"; gene_id "Isoform255599_10.gene"; gene_name "Isoform255599_10";
chr5	Mandalorion	exon	31195358	31195444	.	-	.	transcript_id "Isoform255599_10"; gene_id "Isoform255599_10.gene"; gene_name "Isoform255599_10";
chr5	Mandalorion	CDS	31195358	31195444	.	-	.	transcript_id "Isoform255599_10"; gene_id "Isoform255599_10.gene"; gene_name "Isoform255599_10";
chr5	Mandalorion	exon	31196286	31196353	.	-	.	transcript_id "Isoform255599_10"; gene_id "Isoform255599_10.gene"; gene_name "Isoform255599_10";
chr5	Mandalorion	CDS	31196286	31196353	.	-	.	transcript_id "Isoform255599_10"; gene_id "Isoform255599_10.gene"; gene_name "Isoform255599_10";
chr5	Mandalorion	exon	31196648	31196760	.	-	.	transcript_id "Isoform255599_10"; gene_id "Isoform255599_10.gene"; gene_name "Isoform255599_10";
chr5	Mandalorion	CDS	31196648	31196760	.	-	.	transcript_id "Isoform255599_10"; gene_id "Isoform255599_10.gene"; gene_name "Isoform255599_10";
chr5	Mandalorion	exon	31197098	31197186	.	-	.	transcript_id "Isoform255599_10"; gene_id "Isoform255599_10.gene"; gene_name "Isoform255599_10";
chr5	Mandalorion	CDS	31197098	31197186	.	-	.	transcript_id "Isoform255599_10"; gene_id "Isoform255599_10.gene"; gene_name "Isoform255599_10";
chr5	Mandalorion	exon	31197706	31197835	.	-	.	transcript_id "Isoform255599_10"; gene_id "Isoform255599_10.gene"; gene_name "Isoform255599_10";
chr5	Mandalorion	CDS	31197706	31197835	.	-	.	transcript_id "Isoform255599_10"; gene_id "Isoform255599_10.gene"; gene_name "Isoform255599_10";
chr5	Mandalorion	exon	31198002	31198142	.	-	.	transcript_id "Isoform255599_10"; gene_id "Isoform255599_10.gene"; gene_name "Isoform255599_10";
chr5	Mandalorion	CDS	31198002	31198142	.	-	.	transcript_id "Isoform255599_10"; gene_id "Isoform255599_10.gene"; gene_name "Isoform255599_10";
chr5	Mandalorion	exon	31198488	31198642	.	-	.	transcript_id "Isoform255599_10"; gene_id "Isoform255599_10.gene"; gene_name "Isoform255599_10";
chr5	Mandalorion	CDS	31198488	31198642	.	-	.	transcript_id "Isoform255599_10"; gene_id "Isoform255599_10.gene"; gene_name "Isoform255599_10";
chr5	Mandalorion	exon	31198888	31198955	.	-	.	transcript_id "Isoform255599_10"; gene_id "Isoform255599_10.gene"; gene_name "Isoform255599_10";
chr5	Mandalorion	CDS	31198888	31198955	.	-	.	transcript_id "Isoform255599_10"; gene_id "Isoform255599_10.gene"; gene_name "Isoform255599_10";
chr5	Mandalorion	exon	31199482	31199533	.	-	.	transcript_id "Isoform255599_10"; gene_id "Isoform255599_10.gene"; gene_name "Isoform255599_10";
chr5	Mandalorion	CDS	31199482	31199533	.	-	.	transcript_id "Isoform255599_10"; gene_id "Isoform255599_10.gene"; gene_name "Isoform255599_10";
chr5	Mandalorion	exon	31199923	31199988	.	-	.	transcript_id "Isoform255599_10"; gene_id "Isoform255599_10.gene"; gene_name "Isoform255599_10";
chr5	Mandalorion	CDS	31199923	31199988	.	-	.	transcript_id "Isoform255599_10"; gene_id "Isoform255599_10.gene"; gene_name "Isoform255599_10";
chr5	Mandalorion	exon	31200294	31200803	.	-	.	transcript_id "Isoform255599_10"; gene_id "Isoform255599_10.gene"; gene_name "Isoform255599_10";
chr5	Mandalorion	start_codon	31200681	31200683	.	-	.	transcript_id "Isoform255599_10"; gene_id "Isoform255599_10.gene"; gene_name "Isoform255599_10";
chr5	Mandalorion	CDS	31200294	31200683	.	-	.	transcript_id "Isoform255599_10"; gene_id "Isoform255599_10.gene"; gene_name "Isoform255599_10";
chr5	Mandalorion	exon	31201857	31201935	.	-	.	transcript_id "Isoform255599_10"; gene_id "Isoform255599_10.gene"; gene_name "Isoform255599_10";
chr5	Mandalorion	exon	31204974	31205332	.	-	.	transcript_id "Isoform255599_10"; gene_id "Isoform255599_10.gene"; gene_name "Isoform255599_10";
chr5	Mandalorion	transcript	31193380	31205346	.	-	.	transcript_id "Isoform255605_120"; gene_id "Isoform255605_120.gene"; gene_name "Isoform255605_120";
chr5	Mandalorion	exon	31193380	31194297	.	-	.	transcript_id "Isoform255605_120"; gene_id "Isoform255605_120.gene"; gene_name "Isoform255605_120";
chr5	Mandalorion	CDS	31194154	31194297	.	-	.	transcript_id "Isoform255605_120"; gene_id "Isoform255605_120.gene"; gene_name "Isoform255605_120";
chr5	Mandalorion	stop_codon	31194151	31194153	.	-	.	transcript_id "Isoform255605_120"; gene_id "Isoform255605_120.gene"; gene_name "Isoform255605_120";
chr5	Mandalorion	exon	31194447	31194562	.	-	.	transcript_id "Isoform255605_120"; gene_id "Isoform255605_120.gene"; gene_name "Isoform255605_120";
chr5	Mandalorion	CDS	31194447	31194562	.	-	.	transcript_id "Isoform255605_120"; gene_id "Isoform255605_120.gene"; gene_name "Isoform255605_120";
chr5	Mandalorion	exon	31194753	31194856	.	-	.	transcript_id "Isoform255605_120"; gene_id "Isoform255605_120.gene"; gene_name "Isoform255605_120";
chr5	Mandalorion	CDS	31194753	31194856	.	-	.	transcript_id "Isoform255605_120"; gene_id "Isoform255605_120.gene"; gene_name "Isoform255605_120";
chr5	Mandalorion	exon	31195058	31195236	.	-	.	transcript_id "Isoform255605_120"; gene_id "Isoform255605_120.gene"; gene_name "Isoform255605_120";
chr5	Mandalorion	CDS	31195058	31195236	.	-	.	transcript_id "Isoform255605_120"; gene_id "Isoform255605_120.gene"; gene_name "Isoform255605_120";
chr5	Mandalorion	exon	31195358	31195444	.	-	.	transcript_id "Isoform255605_120"; gene_id "Isoform255605_120.gene"; gene_name "Isoform255605_120";
chr5	Mandalorion	CDS	31195358	31195444	.	-	.	transcript_id "Isoform255605_120"; gene_id "Isoform255605_120.gene"; gene_name "Isoform255605_120";
chr5	Mandalorion	exon	31196286	31196353	.	-	.	transcript_id "Isoform255605_120"; gene_id "Isoform255605_120.gene"; gene_name "Isoform255605_120";
chr5	Mandalorion	CDS	31196286	31196353	.	-	.	transcript_id "Isoform255605_120"; gene_id "Isoform255605_120.gene"; gene_name "Isoform255605_120";
chr5	Mandalorion	exon	31196648	31196760	.	-	.	transcript_id "Isoform255605_120"; gene_id "Isoform255605_120.gene"; gene_name "Isoform255605_120";
chr5	Mandalorion	CDS	31196648	31196760	.	-	.	transcript_id "Isoform255605_120"; gene_id "Isoform255605_120.gene"; gene_name "Isoform255605_120";
chr5	Mandalorion	exon	31197098	31197186	.	-	.	transcript_id "Isoform255605_120"; gene_id "Isoform255605_120.gene"; gene_name "Isoform255605_120";
chr5	Mandalorion	CDS	31197098	31197186	.	-	.	transcript_id "Isoform255605_120"; gene_id "Isoform255605_120.gene"; gene_name "Isoform255605_120";
chr5	Mandalorion	exon	31197706	31197835	.	-	.	transcript_id "Isoform255605_120"; gene_id "Isoform255605_120.gene"; gene_name "Isoform255605_120";
chr5	Mandalorion	CDS	31197706	31197835	.	-	.	transcript_id "Isoform255605_120"; gene_id "Isoform255605_120.gene"; gene_name "Isoform255605_120";
chr5	Mandalorion	exon	31198002	31198142	.	-	.	transcript_id "Isoform255605_120"; gene_id "Isoform255605_120.gene"; gene_name "Isoform255605_120";
chr5	Mandalorion	CDS	31198002	31198142	.	-	.	transcript_id "Isoform255605_120"; gene_id "Isoform255605_120.gene"; gene_name "Isoform255605_120";
chr5	Mandalorion	exon	31198488	31198642	.	-	.	transcript_id "Isoform255605_120"; gene_id "Isoform255605_120.gene"; gene_name "Isoform255605_120";
chr5	Mandalorion	CDS	31198488	31198642	.	-	.	transcript_id "Isoform255605_120"; gene_id "Isoform255605_120.gene"; gene_name "Isoform255605_120";
chr5	Mandalorion	exon	31198888	31198955	.	-	.	transcript_id "Isoform255605_120"; gene_id "Isoform255605_120.gene"; gene_name "Isoform255605_120";
chr5	Mandalorion	CDS	31198888	31198955	.	-	.	transcript_id "Isoform255605_120"; gene_id "Isoform255605_120.gene"; gene_name "Isoform255605_120";
chr5	Mandalorion	exon	31199482	31199533	.	-	.	transcript_id "Isoform255605_120"; gene_id "Isoform255605_120.gene"; gene_name "Isoform255605_120";
chr5	Mandalorion	CDS	31199482	31199533	.	-	.	transcript_id "Isoform255605_120"; gene_id "Isoform255605_120.gene"; gene_name "Isoform255605_120";
chr5	Mandalorion	exon	31199923	31199988	.	-	.	transcript_id "Isoform255605_120"; gene_id "Isoform255605_120.gene"; gene_name "Isoform255605_120";
chr5	Mandalorion	CDS	31199923	31199988	.	-	.	transcript_id "Isoform255605_120"; gene_id "Isoform255605_120.gene"; gene_name "Isoform255605_120";
chr5	Mandalorion	exon	31200294	31200803	.	-	.	transcript_id "Isoform255605_120"; gene_id "Isoform255605_120.gene"; gene_name "Isoform255605_120";
chr5	Mandalorion	start_codon	31200681	31200683	.	-	.	transcript_id "Isoform255605_120"; gene_id "Isoform255605_120.gene"; gene_name "Isoform255605_120";
chr5	Mandalorion	CDS	31200294	31200683	.	-	.	transcript_id "Isoform255605_120"; gene_id "Isoform255605_120.gene"; gene_name "Isoform255605_120";
chr5	Mandalorion	exon	31201857	31201935	.	-	.	transcript_id "Isoform255605_120"; gene_id "Isoform255605_120.gene"; gene_name "Isoform255605_120";
chr5	Mandalorion	exon	31204974	31205143	.	-	.	transcript_id "Isoform255605_120"; gene_id "Isoform255605_120.gene"; gene_name "Isoform255605_120";
chr5	Mandalorion	exon	31205310	31205346	.	-	.	transcript_id "Isoform255605_120"; gene_id "Isoform255605_120.gene"; gene_name "Isoform255605_120";
chr5	Mandalorion	transcript	31193381	31205408	.	-	.	transcript_id "Isoform255606_38"; gene_id "Isoform255606_38.gene"; gene_name "Isoform255606_38";
chr5	Mandalorion	exon	31193381	31194297	.	-	.	transcript_id "Isoform255606_38"; gene_id "Isoform255606_38.gene"; gene_name "Isoform255606_38";
chr5	Mandalorion	CDS	31194154	31194297	.	-	.	transcript_id "Isoform255606_38"; gene_id "Isoform255606_38.gene"; gene_name "Isoform255606_38";
chr5	Mandalorion	stop_codon	31194151	31194153	.	-	.	transcript_id "Isoform255606_38"; gene_id "Isoform255606_38.gene"; gene_name "Isoform255606_38";
chr5	Mandalorion	exon	31194447	31194562	.	-	.	transcript_id "Isoform255606_38"; gene_id "Isoform255606_38.gene"; gene_name "Isoform255606_38";
chr5	Mandalorion	CDS	31194447	31194562	.	-	.	transcript_id "Isoform255606_38"; gene_id "Isoform255606_38.gene"; gene_name "Isoform255606_38";
chr5	Mandalorion	exon	31194753	31194856	.	-	.	transcript_id "Isoform255606_38"; gene_id "Isoform255606_38.gene"; gene_name "Isoform255606_38";
chr5	Mandalorion	CDS	31194753	31194856	.	-	.	transcript_id "Isoform255606_38"; gene_id "Isoform255606_38.gene"; gene_name "Isoform255606_38";
chr5	Mandalorion	exon	31195058	31195236	.	-	.	transcript_id "Isoform255606_38"; gene_id "Isoform255606_38.gene"; gene_name "Isoform255606_38";
chr5	Mandalorion	CDS	31195058	31195236	.	-	.	transcript_id "Isoform255606_38"; gene_id "Isoform255606_38.gene"; gene_name "Isoform255606_38";
chr5	Mandalorion	exon	31195358	31195444	.	-	.	transcript_id "Isoform255606_38"; gene_id "Isoform255606_38.gene"; gene_name "Isoform255606_38";
chr5	Mandalorion	CDS	31195358	31195444	.	-	.	transcript_id "Isoform255606_38"; gene_id "Isoform255606_38.gene"; gene_name "Isoform255606_38";
chr5	Mandalorion	exon	31196286	31196353	.	-	.	transcript_id "Isoform255606_38"; gene_id "Isoform255606_38.gene"; gene_name "Isoform255606_38";
chr5	Mandalorion	CDS	31196286	31196353	.	-	.	transcript_id "Isoform255606_38"; gene_id "Isoform255606_38.gene"; gene_name "Isoform255606_38";
chr5	Mandalorion	exon	31196648	31196760	.	-	.	transcript_id "Isoform255606_38"; gene_id "Isoform255606_38.gene"; gene_name "Isoform255606_38";
chr5	Mandalorion	CDS	31196648	31196760	.	-	.	transcript_id "Isoform255606_38"; gene_id "Isoform255606_38.gene"; gene_name "Isoform255606_38";
chr5	Mandalorion	exon	31197098	31197186	.	-	.	transcript_id "Isoform255606_38"; gene_id "Isoform255606_38.gene"; gene_name "Isoform255606_38";
chr5	Mandalorion	CDS	31197098	31197186	.	-	.	transcript_id "Isoform255606_38"; gene_id "Isoform255606_38.gene"; gene_name "Isoform255606_38";
chr5	Mandalorion	exon	31197706	31197835	.	-	.	transcript_id "Isoform255606_38"; gene_id "Isoform255606_38.gene"; gene_name "Isoform255606_38";
chr5	Mandalorion	CDS	31197706	31197835	.	-	.	transcript_id "Isoform255606_38"; gene_id "Isoform255606_38.gene"; gene_name "Isoform255606_38";
chr5	Mandalorion	exon	31198002	31198142	.	-	.	transcript_id "Isoform255606_38"; gene_id "Isoform255606_38.gene"; gene_name "Isoform255606_38";
chr5	Mandalorion	CDS	31198002	31198142	.	-	.	transcript_id "Isoform255606_38"; gene_id "Isoform255606_38.gene"; gene_name "Isoform255606_38";
chr5	Mandalorion	exon	31198488	31198642	.	-	.	transcript_id "Isoform255606_38"; gene_id "Isoform255606_38.gene"; gene_name "Isoform255606_38";
chr5	Mandalorion	CDS	31198488	31198642	.	-	.	transcript_id "Isoform255606_38"; gene_id "Isoform255606_38.gene"; gene_name "Isoform255606_38";
chr5	Mandalorion	exon	31198888	31198955	.	-	.	transcript_id "Isoform255606_38"; gene_id "Isoform255606_38.gene"; gene_name "Isoform255606_38";
chr5	Mandalorion	CDS	31198888	31198955	.	-	.	transcript_id "Isoform255606_38"; gene_id "Isoform255606_38.gene"; gene_name "Isoform255606_38";
chr5	Mandalorion	exon	31199482	31199533	.	-	.	transcript_id "Isoform255606_38"; gene_id "Isoform255606_38.gene"; gene_name "Isoform255606_38";
chr5	Mandalorion	CDS	31199482	31199533	.	-	.	transcript_id "Isoform255606_38"; gene_id "Isoform255606_38.gene"; gene_name "Isoform255606_38";
chr5	Mandalorion	exon	31199923	31199988	.	-	.	transcript_id "Isoform255606_38"; gene_id "Isoform255606_38.gene"; gene_name "Isoform255606_38";
chr5	Mandalorion	CDS	31199923	31199988	.	-	.	transcript_id "Isoform255606_38"; gene_id "Isoform255606_38.gene"; gene_name "Isoform255606_38";
chr5	Mandalorion	exon	31200294	31200803	.	-	.	transcript_id "Isoform255606_38"; gene_id "Isoform255606_38.gene"; gene_name "Isoform255606_38";
chr5	Mandalorion	start_codon	31200681	31200683	.	-	.	transcript_id "Isoform255606_38"; gene_id "Isoform255606_38.gene"; gene_name "Isoform255606_38";
chr5	Mandalorion	CDS	31200294	31200683	.	-	.	transcript_id "Isoform255606_38"; gene_id "Isoform255606_38.gene"; gene_name "Isoform255606_38";
chr5	Mandalorion	exon	31201857	31201935	.	-	.	transcript_id "Isoform255606_38"; gene_id "Isoform255606_38.gene"; gene_name "Isoform255606_38";
chr5	Mandalorion	exon	31204974	31205143	.	-	.	transcript_id "Isoform255606_38"; gene_id "Isoform255606_38.gene"; gene_name "Isoform255606_38";
chr5	Mandalorion	exon	31205310	31205408	.	-	.	transcript_id "Isoform255606_38"; gene_id "Isoform255606_38.gene"; gene_name "Isoform255606_38";
chr5	Mandalorion	transcript	31193381	31205581	.	-	.	transcript_id "Isoform255611_14"; gene_id "Isoform255611_14.gene"; gene_name "Isoform255611_14";
chr5	Mandalorion	exon	31193381	31194297	.	-	.	transcript_id "Isoform255611_14"; gene_id "Isoform255611_14.gene"; gene_name "Isoform255611_14";
chr5	Mandalorion	CDS	31194154	31194297	.	-	.	transcript_id "Isoform255611_14"; gene_id "Isoform255611_14.gene"; gene_name "Isoform255611_14";
chr5	Mandalorion	stop_codon	31194151	31194153	.	-	.	transcript_id "Isoform255611_14"; gene_id "Isoform255611_14.gene"; gene_name "Isoform255611_14";
chr5	Mandalorion	exon	31194447	31194562	.	-	.	transcript_id "Isoform255611_14"; gene_id "Isoform255611_14.gene"; gene_name "Isoform255611_14";
chr5	Mandalorion	CDS	31194447	31194562	.	-	.	transcript_id "Isoform255611_14"; gene_id "Isoform255611_14.gene"; gene_name "Isoform255611_14";
chr5	Mandalorion	exon	31194753	31194856	.	-	.	transcript_id "Isoform255611_14"; gene_id "Isoform255611_14.gene"; gene_name "Isoform255611_14";
chr5	Mandalorion	CDS	31194753	31194856	.	-	.	transcript_id "Isoform255611_14"; gene_id "Isoform255611_14.gene"; gene_name "Isoform255611_14";
chr5	Mandalorion	exon	31195058	31195236	.	-	.	transcript_id "Isoform255611_14"; gene_id "Isoform255611_14.gene"; gene_name "Isoform255611_14";
chr5	Mandalorion	CDS	31195058	31195236	.	-	.	transcript_id "Isoform255611_14"; gene_id "Isoform255611_14.gene"; gene_name "Isoform255611_14";
chr5	Mandalorion	exon	31195358	31195444	.	-	.	transcript_id "Isoform255611_14"; gene_id "Isoform255611_14.gene"; gene_name "Isoform255611_14";
chr5	Mandalorion	CDS	31195358	31195444	.	-	.	transcript_id "Isoform255611_14"; gene_id "Isoform255611_14.gene"; gene_name "Isoform255611_14";
chr5	Mandalorion	exon	31196286	31196353	.	-	.	transcript_id "Isoform255611_14"; gene_id "Isoform255611_14.gene"; gene_name "Isoform255611_14";
chr5	Mandalorion	CDS	31196286	31196353	.	-	.	transcript_id "Isoform255611_14"; gene_id "Isoform255611_14.gene"; gene_name "Isoform255611_14";
chr5	Mandalorion	exon	31196648	31196760	.	-	.	transcript_id "Isoform255611_14"; gene_id "Isoform255611_14.gene"; gene_name "Isoform255611_14";
chr5	Mandalorion	CDS	31196648	31196760	.	-	.	transcript_id "Isoform255611_14"; gene_id "Isoform255611_14.gene"; gene_name "Isoform255611_14";
chr5	Mandalorion	exon	31197098	31197186	.	-	.	transcript_id "Isoform255611_14"; gene_id "Isoform255611_14.gene"; gene_name "Isoform255611_14";
chr5	Mandalorion	CDS	31197098	31197186	.	-	.	transcript_id "Isoform255611_14"; gene_id "Isoform255611_14.gene"; gene_name "Isoform255611_14";
chr5	Mandalorion	exon	31197706	31197835	.	-	.	transcript_id "Isoform255611_14"; gene_id "Isoform255611_14.gene"; gene_name "Isoform255611_14";
chr5	Mandalorion	CDS	31197706	31197835	.	-	.	transcript_id "Isoform255611_14"; gene_id "Isoform255611_14.gene"; gene_name "Isoform255611_14";
chr5	Mandalorion	exon	31198002	31198142	.	-	.	transcript_id "Isoform255611_14"; gene_id "Isoform255611_14.gene"; gene_name "Isoform255611_14";
chr5	Mandalorion	CDS	31198002	31198142	.	-	.	transcript_id "Isoform255611_14"; gene_id "Isoform255611_14.gene"; gene_name "Isoform255611_14";
chr5	Mandalorion	exon	31198488	31198642	.	-	.	transcript_id "Isoform255611_14"; gene_id "Isoform255611_14.gene"; gene_name "Isoform255611_14";
chr5	Mandalorion	CDS	31198488	31198642	.	-	.	transcript_id "Isoform255611_14"; gene_id "Isoform255611_14.gene"; gene_name "Isoform255611_14";
chr5	Mandalorion	exon	31198888	31198955	.	-	.	transcript_id "Isoform255611_14"; gene_id "Isoform255611_14.gene"; gene_name "Isoform255611_14";
chr5	Mandalorion	CDS	31198888	31198955	.	-	.	transcript_id "Isoform255611_14"; gene_id "Isoform255611_14.gene"; gene_name "Isoform255611_14";
chr5	Mandalorion	exon	31199482	31199533	.	-	.	transcript_id "Isoform255611_14"; gene_id "Isoform255611_14.gene"; gene_name "Isoform255611_14";
chr5	Mandalorion	CDS	31199482	31199533	.	-	.	transcript_id "Isoform255611_14"; gene_id "Isoform255611_14.gene"; gene_name "Isoform255611_14";
chr5	Mandalorion	exon	31199923	31199988	.	-	.	transcript_id "Isoform255611_14"; gene_id "Isoform255611_14.gene"; gene_name "Isoform255611_14";
chr5	Mandalorion	CDS	31199923	31199988	.	-	.	transcript_id "Isoform255611_14"; gene_id "Isoform255611_14.gene"; gene_name "Isoform255611_14";
chr5	Mandalorion	exon	31200294	31200803	.	-	.	transcript_id "Isoform255611_14"; gene_id "Isoform255611_14.gene"; gene_name "Isoform255611_14";
chr5	Mandalorion	start_codon	31200681	31200683	.	-	.	transcript_id "Isoform255611_14"; gene_id "Isoform255611_14.gene"; gene_name "Isoform255611_14";
chr5	Mandalorion	CDS	31200294	31200683	.	-	.	transcript_id "Isoform255611_14"; gene_id "Isoform255611_14.gene"; gene_name "Isoform255611_14";
chr5	Mandalorion	exon	31201857	31201935	.	-	.	transcript_id "Isoform255611_14"; gene_id "Isoform255611_14.gene"; gene_name "Isoform255611_14";
chr5	Mandalorion	exon	31204974	31205143	.	-	.	transcript_id "Isoform255611_14"; gene_id "Isoform255611_14.gene"; gene_name "Isoform255611_14";
chr5	Mandalorion	exon	31205516	31205581	.	-	.	transcript_id "Isoform255611_14"; gene_id "Isoform255611_14.gene"; gene_name "Isoform255611_14";
chr5	Mandalorion	transcript	31193380	31206242	.	-	.	transcript_id "Isoform255613_31"; gene_id "Isoform255613_31.gene"; gene_name "Isoform255613_31";
chr5	Mandalorion	exon	31193380	31194297	.	-	.	transcript_id "Isoform255613_31"; gene_id "Isoform255613_31.gene"; gene_name "Isoform255613_31";
chr5	Mandalorion	CDS	31194154	31194297	.	-	.	transcript_id "Isoform255613_31"; gene_id "Isoform255613_31.gene"; gene_name "Isoform255613_31";
chr5	Mandalorion	stop_codon	31194151	31194153	.	-	.	transcript_id "Isoform255613_31"; gene_id "Isoform255613_31.gene"; gene_name "Isoform255613_31";
chr5	Mandalorion	exon	31194447	31194562	.	-	.	transcript_id "Isoform255613_31"; gene_id "Isoform255613_31.gene"; gene_name "Isoform255613_31";
chr5	Mandalorion	CDS	31194447	31194562	.	-	.	transcript_id "Isoform255613_31"; gene_id "Isoform255613_31.gene"; gene_name "Isoform255613_31";
chr5	Mandalorion	exon	31194753	31194856	.	-	.	transcript_id "Isoform255613_31"; gene_id "Isoform255613_31.gene"; gene_name "Isoform255613_31";
chr5	Mandalorion	CDS	31194753	31194856	.	-	.	transcript_id "Isoform255613_31"; gene_id "Isoform255613_31.gene"; gene_name "Isoform255613_31";
chr5	Mandalorion	exon	31195058	31195236	.	-	.	transcript_id "Isoform255613_31"; gene_id "Isoform255613_31.gene"; gene_name "Isoform255613_31";
chr5	Mandalorion	CDS	31195058	31195236	.	-	.	transcript_id "Isoform255613_31"; gene_id "Isoform255613_31.gene"; gene_name "Isoform255613_31";
chr5	Mandalorion	exon	31195358	31195444	.	-	.	transcript_id "Isoform255613_31"; gene_id "Isoform255613_31.gene"; gene_name "Isoform255613_31";
chr5	Mandalorion	CDS	31195358	31195444	.	-	.	transcript_id "Isoform255613_31"; gene_id "Isoform255613_31.gene"; gene_name "Isoform255613_31";
chr5	Mandalorion	exon	31196286	31196353	.	-	.	transcript_id "Isoform255613_31"; gene_id "Isoform255613_31.gene"; gene_name "Isoform255613_31";
chr5	Mandalorion	CDS	31196286	31196353	.	-	.	transcript_id "Isoform255613_31"; gene_id "Isoform255613_31.gene"; gene_name "Isoform255613_31";
chr5	Mandalorion	exon	31196648	31196760	.	-	.	transcript_id "Isoform255613_31"; gene_id "Isoform255613_31.gene"; gene_name "Isoform255613_31";
chr5	Mandalorion	CDS	31196648	31196760	.	-	.	transcript_id "Isoform255613_31"; gene_id "Isoform255613_31.gene"; gene_name "Isoform255613_31";
chr5	Mandalorion	exon	31197098	31197186	.	-	.	transcript_id "Isoform255613_31"; gene_id "Isoform255613_31.gene"; gene_name "Isoform255613_31";
chr5	Mandalorion	CDS	31197098	31197186	.	-	.	transcript_id "Isoform255613_31"; gene_id "Isoform255613_31.gene"; gene_name "Isoform255613_31";
chr5	Mandalorion	exon	31197706	31197835	.	-	.	transcript_id "Isoform255613_31"; gene_id "Isoform255613_31.gene"; gene_name "Isoform255613_31";
chr5	Mandalorion	CDS	31197706	31197835	.	-	.	transcript_id "Isoform255613_31"; gene_id "Isoform255613_31.gene"; gene_name "Isoform255613_31";
chr5	Mandalorion	exon	31198002	31198142	.	-	.	transcript_id "Isoform255613_31"; gene_id "Isoform255613_31.gene"; gene_name "Isoform255613_31";
chr5	Mandalorion	CDS	31198002	31198142	.	-	.	transcript_id "Isoform255613_31"; gene_id "Isoform255613_31.gene"; gene_name "Isoform255613_31";
chr5	Mandalorion	exon	31198488	31198642	.	-	.	transcript_id "Isoform255613_31"; gene_id "Isoform255613_31.gene"; gene_name "Isoform255613_31";
chr5	Mandalorion	CDS	31198488	31198642	.	-	.	transcript_id "Isoform255613_31"; gene_id "Isoform255613_31.gene"; gene_name "Isoform255613_31";
chr5	Mandalorion	exon	31198888	31198955	.	-	.	transcript_id "Isoform255613_31"; gene_id "Isoform255613_31.gene"; gene_name "Isoform255613_31";
chr5	Mandalorion	CDS	31198888	31198955	.	-	.	transcript_id "Isoform255613_31"; gene_id "Isoform255613_31.gene"; gene_name "Isoform255613_31";
chr5	Mandalorion	exon	31199482	31199533	.	-	.	transcript_id "Isoform255613_31"; gene_id "Isoform255613_31.gene"; gene_name "Isoform255613_31";
chr5	Mandalorion	CDS	31199482	31199533	.	-	.	transcript_id "Isoform255613_31"; gene_id "Isoform255613_31.gene"; gene_name "Isoform255613_31";
chr5	Mandalorion	exon	31199923	31199988	.	-	.	transcript_id "Isoform255613_31"; gene_id "Isoform255613_31.gene"; gene_name "Isoform255613_31";
chr5	Mandalorion	CDS	31199923	31199988	.	-	.	transcript_id "Isoform255613_31"; gene_id "Isoform255613_31.gene"; gene_name "Isoform255613_31";
chr5	Mandalorion	exon	31200294	31200803	.	-	.	transcript_id "Isoform255613_31"; gene_id "Isoform255613_31.gene"; gene_name "Isoform255613_31";
chr5	Mandalorion	start_codon	31200681	31200683	.	-	.	transcript_id "Isoform255613_31"; gene_id "Isoform255613_31.gene"; gene_name "Isoform255613_31";
chr5	Mandalorion	CDS	31200294	31200683	.	-	.	transcript_id "Isoform255613_31"; gene_id "Isoform255613_31.gene"; gene_name "Isoform255613_31";
chr5	Mandalorion	exon	31201857	31201935	.	-	.	transcript_id "Isoform255613_31"; gene_id "Isoform255613_31.gene"; gene_name "Isoform255613_31";
chr5	Mandalorion	exon	31204974	31205143	.	-	.	transcript_id "Isoform255613_31"; gene_id "Isoform255613_31.gene"; gene_name "Isoform255613_31";
chr5	Mandalorion	exon	31206096	31206242	.	-	.	transcript_id "Isoform255613_31"; gene_id "Isoform255613_31.gene"; gene_name "Isoform255613_31";
chr5	Mandalorion	transcript	31107433	31112486	.	+	.	transcript_id "Isoform255617_11"; gene_id "Isoform255617_11.gene"; gene_name "Isoform255617_11";
chr5	Mandalorion	exon	31107433	31107592	.	+	.	transcript_id "Isoform255617_11"; gene_id "Isoform255617_11.gene"; gene_name "Isoform255617_11";
chr5	Mandalorion	start_codon	31107455	31107457	.	+	.	transcript_id "Isoform255617_11"; gene_id "Isoform255617_11.gene"; gene_name "Isoform255617_11";
chr5	Mandalorion	CDS	31107455	31107592	.	+	.	transcript_id "Isoform255617_11"; gene_id "Isoform255617_11.gene"; gene_name "Isoform255617_11";
chr5	Mandalorion	exon	31110229	31110389	.	+	.	transcript_id "Isoform255617_11"; gene_id "Isoform255617_11.gene"; gene_name "Isoform255617_11";
chr5	Mandalorion	CDS	31110229	31110389	.	+	.	transcript_id "Isoform255617_11"; gene_id "Isoform255617_11.gene"; gene_name "Isoform255617_11";
chr5	Mandalorion	exon	31110687	31110869	.	+	.	transcript_id "Isoform255617_11"; gene_id "Isoform255617_11.gene"; gene_name "Isoform255617_11";
chr5	Mandalorion	CDS	31110687	31110869	.	+	.	transcript_id "Isoform255617_11"; gene_id "Isoform255617_11.gene"; gene_name "Isoform255617_11";
chr5	Mandalorion	exon	31111011	31111056	.	+	.	transcript_id "Isoform255617_11"; gene_id "Isoform255617_11.gene"; gene_name "Isoform255617_11";
chr5	Mandalorion	CDS	31111011	31111056	.	+	.	transcript_id "Isoform255617_11"; gene_id "Isoform255617_11.gene"; gene_name "Isoform255617_11";
chr5	Mandalorion	exon	31111223	31111335	.	+	.	transcript_id "Isoform255617_11"; gene_id "Isoform255617_11.gene"; gene_name "Isoform255617_11";
chr5	Mandalorion	CDS	31111223	31111335	.	+	.	transcript_id "Isoform255617_11"; gene_id "Isoform255617_11.gene"; gene_name "Isoform255617_11";
chr5	Mandalorion	exon	31111435	31111609	.	+	.	transcript_id "Isoform255617_11"; gene_id "Isoform255617_11.gene"; gene_name "Isoform255617_11";
chr5	Mandalorion	CDS	31111435	31111522	.	+	.	transcript_id "Isoform255617_11"; gene_id "Isoform255617_11.gene"; gene_name "Isoform255617_11";
chr5	Mandalorion	stop_codon	31111523	31111525	.	+	.	transcript_id "Isoform255617_11"; gene_id "Isoform255617_11.gene"; gene_name "Isoform255617_11";
chr5	Mandalorion	exon	31111749	31111797	.	+	.	transcript_id "Isoform255617_11"; gene_id "Isoform255617_11.gene"; gene_name "Isoform255617_11";
chr5	Mandalorion	exon	31111878	31112043	.	+	.	transcript_id "Isoform255617_11"; gene_id "Isoform255617_11.gene"; gene_name "Isoform255617_11";
chr5	Mandalorion	exon	31112160	31112486	.	+	.	transcript_id "Isoform255617_11"; gene_id "Isoform255617_11.gene"; gene_name "Isoform255617_11";
chr5	Mandalorion	transcript	31107433	31112432	.	+	.	transcript_id "Isoform255620_5"; gene_id "Isoform255620_5.gene"; gene_name "Isoform255620_5";
chr5	Mandalorion	exon	31107433	31107592	.	+	.	transcript_id "Isoform255620_5"; gene_id "Isoform255620_5.gene"; gene_name "Isoform255620_5";
chr5	Mandalorion	start_codon	31107455	31107457	.	+	.	transcript_id "Isoform255620_5"; gene_id "Isoform255620_5.gene"; gene_name "Isoform255620_5";
chr5	Mandalorion	CDS	31107455	31107592	.	+	.	transcript_id "Isoform255620_5"; gene_id "Isoform255620_5.gene"; gene_name "Isoform255620_5";
chr5	Mandalorion	exon	31110229	31110389	.	+	.	transcript_id "Isoform255620_5"; gene_id "Isoform255620_5.gene"; gene_name "Isoform255620_5";
chr5	Mandalorion	CDS	31110229	31110389	.	+	.	transcript_id "Isoform255620_5"; gene_id "Isoform255620_5.gene"; gene_name "Isoform255620_5";
chr5	Mandalorion	exon	31110687	31110869	.	+	.	transcript_id "Isoform255620_5"; gene_id "Isoform255620_5.gene"; gene_name "Isoform255620_5";
chr5	Mandalorion	CDS	31110687	31110869	.	+	.	transcript_id "Isoform255620_5"; gene_id "Isoform255620_5.gene"; gene_name "Isoform255620_5";
chr5	Mandalorion	exon	31111011	31111056	.	+	.	transcript_id "Isoform255620_5"; gene_id "Isoform255620_5.gene"; gene_name "Isoform255620_5";
chr5	Mandalorion	CDS	31111011	31111056	.	+	.	transcript_id "Isoform255620_5"; gene_id "Isoform255620_5.gene"; gene_name "Isoform255620_5";
chr5	Mandalorion	exon	31111435	31111609	.	+	.	transcript_id "Isoform255620_5"; gene_id "Isoform255620_5.gene"; gene_name "Isoform255620_5";
chr5	Mandalorion	CDS	31111435	31111446	.	+	.	transcript_id "Isoform255620_5"; gene_id "Isoform255620_5.gene"; gene_name "Isoform255620_5";
chr5	Mandalorion	stop_codon	31111447	31111449	.	+	.	transcript_id "Isoform255620_5"; gene_id "Isoform255620_5.gene"; gene_name "Isoform255620_5";
chr5	Mandalorion	exon	31111749	31111797	.	+	.	transcript_id "Isoform255620_5"; gene_id "Isoform255620_5.gene"; gene_name "Isoform255620_5";
chr5	Mandalorion	exon	31111878	31112043	.	+	.	transcript_id "Isoform255620_5"; gene_id "Isoform255620_5.gene"; gene_name "Isoform255620_5";
chr5	Mandalorion	exon	31112160	31112432	.	+	.	transcript_id "Isoform255620_5"; gene_id "Isoform255620_5.gene"; gene_name "Isoform255620_5";
chr5	Mandalorion	transcript	31107433	31112434	.	+	.	transcript_id "Isoform255621_27"; gene_id "Isoform255621_27.gene"; gene_name "Isoform255621_27";
chr5	Mandalorion	exon	31107433	31107592	.	+	.	transcript_id "Isoform255621_27"; gene_id "Isoform255621_27.gene"; gene_name "Isoform255621_27";
chr5	Mandalorion	start_codon	31107455	31107457	.	+	.	transcript_id "Isoform255621_27"; gene_id "Isoform255621_27.gene"; gene_name "Isoform255621_27";
chr5	Mandalorion	CDS	31107455	31107592	.	+	.	transcript_id "Isoform255621_27"; gene_id "Isoform255621_27.gene"; gene_name "Isoform255621_27";
chr5	Mandalorion	exon	31110229	31110389	.	+	.	transcript_id "Isoform255621_27"; gene_id "Isoform255621_27.gene"; gene_name "Isoform255621_27";
chr5	Mandalorion	CDS	31110229	31110389	.	+	.	transcript_id "Isoform255621_27"; gene_id "Isoform255621_27.gene"; gene_name "Isoform255621_27";
chr5	Mandalorion	exon	31110687	31110869	.	+	.	transcript_id "Isoform255621_27"; gene_id "Isoform255621_27.gene"; gene_name "Isoform255621_27";
chr5	Mandalorion	CDS	31110687	31110869	.	+	.	transcript_id "Isoform255621_27"; gene_id "Isoform255621_27.gene"; gene_name "Isoform255621_27";
chr5	Mandalorion	exon	31111011	31111056	.	+	.	transcript_id "Isoform255621_27"; gene_id "Isoform255621_27.gene"; gene_name "Isoform255621_27";
chr5	Mandalorion	CDS	31111011	31111056	.	+	.	transcript_id "Isoform255621_27"; gene_id "Isoform255621_27.gene"; gene_name "Isoform255621_27";
chr5	Mandalorion	exon	31111389	31111609	.	+	.	transcript_id "Isoform255621_27"; gene_id "Isoform255621_27.gene"; gene_name "Isoform255621_27";
chr5	Mandalorion	CDS	31111389	31111493	.	+	.	transcript_id "Isoform255621_27"; gene_id "Isoform255621_27.gene"; gene_name "Isoform255621_27";
chr5	Mandalorion	stop_codon	31111494	31111496	.	+	.	transcript_id "Isoform255621_27"; gene_id "Isoform255621_27.gene"; gene_name "Isoform255621_27";
chr5	Mandalorion	exon	31111749	31111797	.	+	.	transcript_id "Isoform255621_27"; gene_id "Isoform255621_27.gene"; gene_name "Isoform255621_27";
chr5	Mandalorion	exon	31111878	31112043	.	+	.	transcript_id "Isoform255621_27"; gene_id "Isoform255621_27.gene"; gene_name "Isoform255621_27";
chr5	Mandalorion	exon	31112160	31112434	.	+	.	transcript_id "Isoform255621_27"; gene_id "Isoform255621_27.gene"; gene_name "Isoform255621_27";
chr5	Mandalorion	transcript	31107433	31112434	.	+	.	transcript_id "Isoform255622_3"; gene_id "Isoform255622_3.gene"; gene_name "Isoform255622_3";
chr5	Mandalorion	exon	31107433	31107592	.	+	.	transcript_id "Isoform255622_3"; gene_id "Isoform255622_3.gene"; gene_name "Isoform255622_3";
chr5	Mandalorion	start_codon	31107455	31107457	.	+	.	transcript_id "Isoform255622_3"; gene_id "Isoform255622_3.gene"; gene_name "Isoform255622_3";
chr5	Mandalorion	CDS	31107455	31107592	.	+	.	transcript_id "Isoform255622_3"; gene_id "Isoform255622_3.gene"; gene_name "Isoform255622_3";
chr5	Mandalorion	exon	31110229	31110389	.	+	.	transcript_id "Isoform255622_3"; gene_id "Isoform255622_3.gene"; gene_name "Isoform255622_3";
chr5	Mandalorion	CDS	31110229	31110389	.	+	.	transcript_id "Isoform255622_3"; gene_id "Isoform255622_3.gene"; gene_name "Isoform255622_3";
chr5	Mandalorion	exon	31110687	31110869	.	+	.	transcript_id "Isoform255622_3"; gene_id "Isoform255622_3.gene"; gene_name "Isoform255622_3";
chr5	Mandalorion	CDS	31110687	31110869	.	+	.	transcript_id "Isoform255622_3"; gene_id "Isoform255622_3.gene"; gene_name "Isoform255622_3";
chr5	Mandalorion	exon	31111011	31111335	.	+	.	transcript_id "Isoform255622_3"; gene_id "Isoform255622_3.gene"; gene_name "Isoform255622_3";
chr5	Mandalorion	CDS	31111011	31111116	.	+	.	transcript_id "Isoform255622_3"; gene_id "Isoform255622_3.gene"; gene_name "Isoform255622_3";
chr5	Mandalorion	stop_codon	31111117	31111119	.	+	.	transcript_id "Isoform255622_3"; gene_id "Isoform255622_3.gene"; gene_name "Isoform255622_3";
chr5	Mandalorion	exon	31111435	31111609	.	+	.	transcript_id "Isoform255622_3"; gene_id "Isoform255622_3.gene"; gene_name "Isoform255622_3";
chr5	Mandalorion	exon	31111749	31111797	.	+	.	transcript_id "Isoform255622_3"; gene_id "Isoform255622_3.gene"; gene_name "Isoform255622_3";
chr5	Mandalorion	exon	31111878	31112043	.	+	.	transcript_id "Isoform255622_3"; gene_id "Isoform255622_3.gene"; gene_name "Isoform255622_3";
chr5	Mandalorion	exon	31112160	31112434	.	+	.	transcript_id "Isoform255622_3"; gene_id "Isoform255622_3.gene"; gene_name "Isoform255622_3";
chr5	Mandalorion	transcript	31107433	31112434	.	+	.	transcript_id "Isoform255623_15"; gene_id "Isoform255623_15.gene"; gene_name "Isoform255623_15";
chr5	Mandalorion	exon	31107433	31107592	.	+	.	transcript_id "Isoform255623_15"; gene_id "Isoform255623_15.gene"; gene_name "Isoform255623_15";
chr5	Mandalorion	start_codon	31107455	31107457	.	+	.	transcript_id "Isoform255623_15"; gene_id "Isoform255623_15.gene"; gene_name "Isoform255623_15";
chr5	Mandalorion	CDS	31107455	31107592	.	+	.	transcript_id "Isoform255623_15"; gene_id "Isoform255623_15.gene"; gene_name "Isoform255623_15";
chr5	Mandalorion	exon	31110229	31110389	.	+	.	transcript_id "Isoform255623_15"; gene_id "Isoform255623_15.gene"; gene_name "Isoform255623_15";
chr5	Mandalorion	CDS	31110229	31110389	.	+	.	transcript_id "Isoform255623_15"; gene_id "Isoform255623_15.gene"; gene_name "Isoform255623_15";
chr5	Mandalorion	exon	31110687	31110869	.	+	.	transcript_id "Isoform255623_15"; gene_id "Isoform255623_15.gene"; gene_name "Isoform255623_15";
chr5	Mandalorion	CDS	31110687	31110869	.	+	.	transcript_id "Isoform255623_15"; gene_id "Isoform255623_15.gene"; gene_name "Isoform255623_15";
chr5	Mandalorion	exon	31111011	31111609	.	+	.	transcript_id "Isoform255623_15"; gene_id "Isoform255623_15.gene"; gene_name "Isoform255623_15";
chr5	Mandalorion	CDS	31111011	31111116	.	+	.	transcript_id "Isoform255623_15"; gene_id "Isoform255623_15.gene"; gene_name "Isoform255623_15";
chr5	Mandalorion	stop_codon	31111117	31111119	.	+	.	transcript_id "Isoform255623_15"; gene_id "Isoform255623_15.gene"; gene_name "Isoform255623_15";
chr5	Mandalorion	exon	31111749	31111797	.	+	.	transcript_id "Isoform255623_15"; gene_id "Isoform255623_15.gene"; gene_name "Isoform255623_15";
chr5	Mandalorion	exon	31111878	31112043	.	+	.	transcript_id "Isoform255623_15"; gene_id "Isoform255623_15.gene"; gene_name "Isoform255623_15";
chr5	Mandalorion	exon	31112160	31112434	.	+	.	transcript_id "Isoform255623_15"; gene_id "Isoform255623_15.gene"; gene_name "Isoform255623_15";
chr5	Mandalorion	transcript	31206009	31211966	.	+	.	transcript_id "Isoform255630_112"; gene_id "Isoform255630_112.gene"; gene_name "Isoform255630_112";
chr5	Mandalorion	exon	31206009	31206100	.	+	.	transcript_id "Isoform255630_112"; gene_id "Isoform255630_112.gene"; gene_name "Isoform255630_112";
chr5	Mandalorion	exon	31206806	31206827	.	+	.	transcript_id "Isoform255630_112"; gene_id "Isoform255630_112.gene"; gene_name "Isoform255630_112";
chr5	Mandalorion	start_codon	31206808	31206810	.	+	.	transcript_id "Isoform255630_112"; gene_id "Isoform255630_112.gene"; gene_name "Isoform255630_112";
chr5	Mandalorion	CDS	31206808	31206827	.	+	.	transcript_id "Isoform255630_112"; gene_id "Isoform255630_112.gene"; gene_name "Isoform255630_112";
chr5	Mandalorion	exon	31209541	31209612	.	+	.	transcript_id "Isoform255630_112"; gene_id "Isoform255630_112.gene"; gene_name "Isoform255630_112";
chr5	Mandalorion	CDS	31209541	31209612	.	+	.	transcript_id "Isoform255630_112"; gene_id "Isoform255630_112.gene"; gene_name "Isoform255630_112";
chr5	Mandalorion	exon	31209806	31209877	.	+	.	transcript_id "Isoform255630_112"; gene_id "Isoform255630_112.gene"; gene_name "Isoform255630_112";
chr5	Mandalorion	CDS	31209806	31209877	.	+	.	transcript_id "Isoform255630_112"; gene_id "Isoform255630_112.gene"; gene_name "Isoform255630_112";
chr5	Mandalorion	exon	31210107	31210228	.	+	.	transcript_id "Isoform255630_112"; gene_id "Isoform255630_112.gene"; gene_name "Isoform255630_112";
chr5	Mandalorion	CDS	31210107	31210228	.	+	.	transcript_id "Isoform255630_112"; gene_id "Isoform255630_112.gene"; gene_name "Isoform255630_112";
chr5	Mandalorion	exon	31211305	31211402	.	+	.	transcript_id "Isoform255630_112"; gene_id "Isoform255630_112.gene"; gene_name "Isoform255630_112";
chr5	Mandalorion	CDS	31211305	31211402	.	+	.	transcript_id "Isoform255630_112"; gene_id "Isoform255630_112.gene"; gene_name "Isoform255630_112";
chr5	Mandalorion	exon	31211607	31211966	.	+	.	transcript_id "Isoform255630_112"; gene_id "Isoform255630_112.gene"; gene_name "Isoform255630_112";
chr5	Mandalorion	CDS	31211607	31211708	.	+	.	transcript_id "Isoform255630_112"; gene_id "Isoform255630_112.gene"; gene_name "Isoform255630_112";
chr5	Mandalorion	stop_codon	31211709	31211711	.	+	.	transcript_id "Isoform255630_112"; gene_id "Isoform255630_112.gene"; gene_name "Isoform255630_112";
chr5	Mandalorion	transcript	31205665	31211966	.	+	.	transcript_id "Isoform255633_170"; gene_id "Isoform255633_170.gene"; gene_name "Isoform255633_170";
chr5	Mandalorion	exon	31205665	31206100	.	+	.	transcript_id "Isoform255633_170"; gene_id "Isoform255633_170.gene"; gene_name "Isoform255633_170";
chr5	Mandalorion	start_codon	31206017	31206019	.	+	.	transcript_id "Isoform255633_170"; gene_id "Isoform255633_170.gene"; gene_name "Isoform255633_170";
chr5	Mandalorion	CDS	31206017	31206100	.	+	.	transcript_id "Isoform255633_170"; gene_id "Isoform255633_170.gene"; gene_name "Isoform255633_170";
chr5	Mandalorion	exon	31206806	31206924	.	+	.	transcript_id "Isoform255633_170"; gene_id "Isoform255633_170.gene"; gene_name "Isoform255633_170";
chr5	Mandalorion	CDS	31206806	31206924	.	+	.	transcript_id "Isoform255633_170"; gene_id "Isoform255633_170.gene"; gene_name "Isoform255633_170";
chr5	Mandalorion	exon	31209541	31209612	.	+	.	transcript_id "Isoform255633_170"; gene_id "Isoform255633_170.gene"; gene_name "Isoform255633_170";
chr5	Mandalorion	CDS	31209541	31209612	.	+	.	transcript_id "Isoform255633_170"; gene_id "Isoform255633_170.gene"; gene_name "Isoform255633_170";
chr5	Mandalorion	exon	31209806	31209877	.	+	.	transcript_id "Isoform255633_170"; gene_id "Isoform255633_170.gene"; gene_name "Isoform255633_170";
chr5	Mandalorion	CDS	31209806	31209877	.	+	.	transcript_id "Isoform255633_170"; gene_id "Isoform255633_170.gene"; gene_name "Isoform255633_170";
chr5	Mandalorion	exon	31210107	31210228	.	+	.	transcript_id "Isoform255633_170"; gene_id "Isoform255633_170.gene"; gene_name "Isoform255633_170";
chr5	Mandalorion	CDS	31210107	31210228	.	+	.	transcript_id "Isoform255633_170"; gene_id "Isoform255633_170.gene"; gene_name "Isoform255633_170";
chr5	Mandalorion	exon	31211305	31211402	.	+	.	transcript_id "Isoform255633_170"; gene_id "Isoform255633_170.gene"; gene_name "Isoform255633_170";
chr5	Mandalorion	CDS	31211305	31211402	.	+	.	transcript_id "Isoform255633_170"; gene_id "Isoform255633_170.gene"; gene_name "Isoform255633_170";
chr5	Mandalorion	exon	31211607	31211966	.	+	.	transcript_id "Isoform255633_170"; gene_id "Isoform255633_170.gene"; gene_name "Isoform255633_170";
chr5	Mandalorion	CDS	31211607	31211708	.	+	.	transcript_id "Isoform255633_170"; gene_id "Isoform255633_170.gene"; gene_name "Isoform255633_170";
chr5	Mandalorion	stop_codon	31211709	31211711	.	+	.	transcript_id "Isoform255633_170"; gene_id "Isoform255633_170.gene"; gene_name "Isoform255633_170";
chr5	Mandalorion	transcript	31205980	31211966	.	+	.	transcript_id "Isoform255635_4063"; gene_id "Isoform255635_4063.gene"; gene_name "Isoform255635_4063";
chr5	Mandalorion	exon	31205980	31206100	.	+	.	transcript_id "Isoform255635_4063"; gene_id "Isoform255635_4063.gene"; gene_name "Isoform255635_4063";
chr5	Mandalorion	start_codon	31206017	31206019	.	+	.	transcript_id "Isoform255635_4063"; gene_id "Isoform255635_4063.gene"; gene_name "Isoform255635_4063";
chr5	Mandalorion	CDS	31206017	31206100	.	+	.	transcript_id "Isoform255635_4063"; gene_id "Isoform255635_4063.gene"; gene_name "Isoform255635_4063";
chr5	Mandalorion	exon	31206806	31206924	.	+	.	transcript_id "Isoform255635_4063"; gene_id "Isoform255635_4063.gene"; gene_name "Isoform255635_4063";
chr5	Mandalorion	CDS	31206806	31206924	.	+	.	transcript_id "Isoform255635_4063"; gene_id "Isoform255635_4063.gene"; gene_name "Isoform255635_4063";
chr5	Mandalorion	exon	31209541	31209612	.	+	.	transcript_id "Isoform255635_4063"; gene_id "Isoform255635_4063.gene"; gene_name "Isoform255635_4063";
chr5	Mandalorion	CDS	31209541	31209612	.	+	.	transcript_id "Isoform255635_4063"; gene_id "Isoform255635_4063.gene"; gene_name "Isoform255635_4063";
chr5	Mandalorion	exon	31209806	31209877	.	+	.	transcript_id "Isoform255635_4063"; gene_id "Isoform255635_4063.gene"; gene_name "Isoform255635_4063";
chr5	Mandalorion	CDS	31209806	31209877	.	+	.	transcript_id "Isoform255635_4063"; gene_id "Isoform255635_4063.gene"; gene_name "Isoform255635_4063";
chr5	Mandalorion	exon	31210107	31210228	.	+	.	transcript_id "Isoform255635_4063"; gene_id "Isoform255635_4063.gene"; gene_name "Isoform255635_4063";
chr5	Mandalorion	CDS	31210107	31210228	.	+	.	transcript_id "Isoform255635_4063"; gene_id "Isoform255635_4063.gene"; gene_name "Isoform255635_4063";
chr5	Mandalorion	exon	31211305	31211402	.	+	.	transcript_id "Isoform255635_4063"; gene_id "Isoform255635_4063.gene"; gene_name "Isoform255635_4063";
chr5	Mandalorion	CDS	31211305	31211402	.	+	.	transcript_id "Isoform255635_4063"; gene_id "Isoform255635_4063.gene"; gene_name "Isoform255635_4063";
chr5	Mandalorion	exon	31211607	31211966	.	+	.	transcript_id "Isoform255635_4063"; gene_id "Isoform255635_4063.gene"; gene_name "Isoform255635_4063";
chr5	Mandalorion	CDS	31211607	31211708	.	+	.	transcript_id "Isoform255635_4063"; gene_id "Isoform255635_4063.gene"; gene_name "Isoform255635_4063";
chr5	Mandalorion	stop_codon	31211709	31211711	.	+	.	transcript_id "Isoform255635_4063"; gene_id "Isoform255635_4063.gene"; gene_name "Isoform255635_4063";
chr5	Mandalorion	transcript	31206009	31211966	.	+	.	transcript_id "Isoform255636_5054"; gene_id "Isoform255636_5054.gene"; gene_name "Isoform255636_5054";
chr5	Mandalorion	exon	31206009	31206100	.	+	.	transcript_id "Isoform255636_5054"; gene_id "Isoform255636_5054.gene"; gene_name "Isoform255636_5054";
chr5	Mandalorion	start_codon	31206017	31206019	.	+	.	transcript_id "Isoform255636_5054"; gene_id "Isoform255636_5054.gene"; gene_name "Isoform255636_5054";
chr5	Mandalorion	CDS	31206017	31206100	.	+	.	transcript_id "Isoform255636_5054"; gene_id "Isoform255636_5054.gene"; gene_name "Isoform255636_5054";
chr5	Mandalorion	exon	31206806	31206924	.	+	.	transcript_id "Isoform255636_5054"; gene_id "Isoform255636_5054.gene"; gene_name "Isoform255636_5054";
chr5	Mandalorion	CDS	31206806	31206924	.	+	.	transcript_id "Isoform255636_5054"; gene_id "Isoform255636_5054.gene"; gene_name "Isoform255636_5054";
chr5	Mandalorion	exon	31209541	31209612	.	+	.	transcript_id "Isoform255636_5054"; gene_id "Isoform255636_5054.gene"; gene_name "Isoform255636_5054";
chr5	Mandalorion	CDS	31209541	31209612	.	+	.	transcript_id "Isoform255636_5054"; gene_id "Isoform255636_5054.gene"; gene_name "Isoform255636_5054";
chr5	Mandalorion	exon	31209806	31209877	.	+	.	transcript_id "Isoform255636_5054"; gene_id "Isoform255636_5054.gene"; gene_name "Isoform255636_5054";
chr5	Mandalorion	CDS	31209806	31209877	.	+	.	transcript_id "Isoform255636_5054"; gene_id "Isoform255636_5054.gene"; gene_name "Isoform255636_5054";
chr5	Mandalorion	exon	31210107	31210228	.	+	.	transcript_id "Isoform255636_5054"; gene_id "Isoform255636_5054.gene"; gene_name "Isoform255636_5054";
chr5	Mandalorion	CDS	31210107	31210228	.	+	.	transcript_id "Isoform255636_5054"; gene_id "Isoform255636_5054.gene"; gene_name "Isoform255636_5054";
chr5	Mandalorion	exon	31211305	31211402	.	+	.	transcript_id "Isoform255636_5054"; gene_id "Isoform255636_5054.gene"; gene_name "Isoform255636_5054";
chr5	Mandalorion	CDS	31211305	31211402	.	+	.	transcript_id "Isoform255636_5054"; gene_id "Isoform255636_5054.gene"; gene_name "Isoform255636_5054";
chr5	Mandalorion	exon	31211607	31211966	.	+	.	transcript_id "Isoform255636_5054"; gene_id "Isoform255636_5054.gene"; gene_name "Isoform255636_5054";
chr5	Mandalorion	CDS	31211607	31211708	.	+	.	transcript_id "Isoform255636_5054"; gene_id "Isoform255636_5054.gene"; gene_name "Isoform255636_5054";
chr5	Mandalorion	stop_codon	31211709	31211711	.	+	.	transcript_id "Isoform255636_5054"; gene_id "Isoform255636_5054.gene"; gene_name "Isoform255636_5054";
chr5	Mandalorion	transcript	31205980	31211966	.	+	.	transcript_id "Isoform255639_156"; gene_id "Isoform255639_156.gene"; gene_name "Isoform255639_156";
chr5	Mandalorion	exon	31205980	31206100	.	+	.	transcript_id "Isoform255639_156"; gene_id "Isoform255639_156.gene"; gene_name "Isoform255639_156";
chr5	Mandalorion	start_codon	31206017	31206019	.	+	.	transcript_id "Isoform255639_156"; gene_id "Isoform255639_156.gene"; gene_name "Isoform255639_156";
chr5	Mandalorion	CDS	31206017	31206100	.	+	.	transcript_id "Isoform255639_156"; gene_id "Isoform255639_156.gene"; gene_name "Isoform255639_156";
chr5	Mandalorion	exon	31206806	31206924	.	+	.	transcript_id "Isoform255639_156"; gene_id "Isoform255639_156.gene"; gene_name "Isoform255639_156";
chr5	Mandalorion	CDS	31206806	31206924	.	+	.	transcript_id "Isoform255639_156"; gene_id "Isoform255639_156.gene"; gene_name "Isoform255639_156";
chr5	Mandalorion	exon	31209541	31209612	.	+	.	transcript_id "Isoform255639_156"; gene_id "Isoform255639_156.gene"; gene_name "Isoform255639_156";
chr5	Mandalorion	CDS	31209541	31209612	.	+	.	transcript_id "Isoform255639_156"; gene_id "Isoform255639_156.gene"; gene_name "Isoform255639_156";
chr5	Mandalorion	exon	31209806	31209877	.	+	.	transcript_id "Isoform255639_156"; gene_id "Isoform255639_156.gene"; gene_name "Isoform255639_156";
chr5	Mandalorion	CDS	31209806	31209877	.	+	.	transcript_id "Isoform255639_156"; gene_id "Isoform255639_156.gene"; gene_name "Isoform255639_156";
chr5	Mandalorion	exon	31210107	31210228	.	+	.	transcript_id "Isoform255639_156"; gene_id "Isoform255639_156.gene"; gene_name "Isoform255639_156";
chr5	Mandalorion	CDS	31210107	31210228	.	+	.	transcript_id "Isoform255639_156"; gene_id "Isoform255639_156.gene"; gene_name "Isoform255639_156";
chr5	Mandalorion	exon	31211305	31211402	.	+	.	transcript_id "Isoform255639_156"; gene_id "Isoform255639_156.gene"; gene_name "Isoform255639_156";
chr5	Mandalorion	CDS	31211305	31211402	.	+	.	transcript_id "Isoform255639_156"; gene_id "Isoform255639_156.gene"; gene_name "Isoform255639_156";
chr5	Mandalorion	exon	31211659	31211966	.	+	.	transcript_id "Isoform255639_156"; gene_id "Isoform255639_156.gene"; gene_name "Isoform255639_156";
chr5	Mandalorion	CDS	31211659	31211796	.	+	.	transcript_id "Isoform255639_156"; gene_id "Isoform255639_156.gene"; gene_name "Isoform255639_156";
chr5	Mandalorion	stop_codon	31211797	31211799	.	+	.	transcript_id "Isoform255639_156"; gene_id "Isoform255639_156.gene"; gene_name "Isoform255639_156";
chr5	Mandalorion	transcript	31107446	31112434	.	+	.	transcript_id "Isoform255657_3"; gene_id "Isoform255657_3.gene"; gene_name "Isoform255657_3";
chr5	Mandalorion	exon	31107446	31110389	.	+	.	transcript_id "Isoform255657_3"; gene_id "Isoform255657_3.gene"; gene_name "Isoform255657_3";
chr5	Mandalorion	exon	31110687	31110869	.	+	.	transcript_id "Isoform255657_3"; gene_id "Isoform255657_3.gene"; gene_name "Isoform255657_3";
chr5	Mandalorion	exon	31111011	31111056	.	+	.	transcript_id "Isoform255657_3"; gene_id "Isoform255657_3.gene"; gene_name "Isoform255657_3";
chr5	Mandalorion	exon	31111223	31111335	.	+	.	transcript_id "Isoform255657_3"; gene_id "Isoform255657_3.gene"; gene_name "Isoform255657_3";
chr5	Mandalorion	exon	31111435	31111609	.	+	.	transcript_id "Isoform255657_3"; gene_id "Isoform255657_3.gene"; gene_name "Isoform255657_3";
chr5	Mandalorion	exon	31111749	31111797	.	+	.	transcript_id "Isoform255657_3"; gene_id "Isoform255657_3.gene"; gene_name "Isoform255657_3";
chr5	Mandalorion	exon	31111878	31112043	.	+	.	transcript_id "Isoform255657_3"; gene_id "Isoform255657_3.gene"; gene_name "Isoform255657_3";
chr5	Mandalorion	exon	31112160	31112434	.	+	.	transcript_id "Isoform255657_3"; gene_id "Isoform255657_3.gene"; gene_name "Isoform255657_3";
chr5	Mandalorion	transcript	31226496	31235822	.	+	.	transcript_id "Isoform255660_6"; gene_id "Isoform255660_6.gene"; gene_name "Isoform255660_6";
chr5	Mandalorion	exon	31226496	31226577	.	+	.	transcript_id "Isoform255660_6"; gene_id "Isoform255660_6.gene"; gene_name "Isoform255660_6";
chr5	Mandalorion	exon	31226863	31227030	.	+	.	transcript_id "Isoform255660_6"; gene_id "Isoform255660_6.gene"; gene_name "Isoform255660_6";
chr5	Mandalorion	start_codon	31226971	31226973	.	+	.	transcript_id "Isoform255660_6"; gene_id "Isoform255660_6.gene"; gene_name "Isoform255660_6";
chr5	Mandalorion	CDS	31226971	31227030	.	+	.	transcript_id "Isoform255660_6"; gene_id "Isoform255660_6.gene"; gene_name "Isoform255660_6";
chr5	Mandalorion	exon	31227639	31227821	.	+	.	transcript_id "Isoform255660_6"; gene_id "Isoform255660_6.gene"; gene_name "Isoform255660_6";
chr5	Mandalorion	CDS	31227639	31227821	.	+	.	transcript_id "Isoform255660_6"; gene_id "Isoform255660_6.gene"; gene_name "Isoform255660_6";
chr5	Mandalorion	exon	31227912	31228016	.	+	.	transcript_id "Isoform255660_6"; gene_id "Isoform255660_6.gene"; gene_name "Isoform255660_6";
chr5	Mandalorion	CDS	31227912	31228016	.	+	.	transcript_id "Isoform255660_6"; gene_id "Isoform255660_6.gene"; gene_name "Isoform255660_6";
chr5	Mandalorion	exon	31229209	31229448	.	+	.	transcript_id "Isoform255660_6"; gene_id "Isoform255660_6.gene"; gene_name "Isoform255660_6";
chr5	Mandalorion	CDS	31229209	31229448	.	+	.	transcript_id "Isoform255660_6"; gene_id "Isoform255660_6.gene"; gene_name "Isoform255660_6";
chr5	Mandalorion	exon	31229646	31229727	.	+	.	transcript_id "Isoform255660_6"; gene_id "Isoform255660_6.gene"; gene_name "Isoform255660_6";
chr5	Mandalorion	CDS	31229646	31229727	.	+	.	transcript_id "Isoform255660_6"; gene_id "Isoform255660_6.gene"; gene_name "Isoform255660_6";
chr5	Mandalorion	exon	31229901	31230067	.	+	.	transcript_id "Isoform255660_6"; gene_id "Isoform255660_6.gene"; gene_name "Isoform255660_6";
chr5	Mandalorion	CDS	31229901	31230067	.	+	.	transcript_id "Isoform255660_6"; gene_id "Isoform255660_6.gene"; gene_name "Isoform255660_6";
chr5	Mandalorion	exon	31230162	31230326	.	+	.	transcript_id "Isoform255660_6"; gene_id "Isoform255660_6.gene"; gene_name "Isoform255660_6";
chr5	Mandalorion	CDS	31230162	31230326	.	+	.	transcript_id "Isoform255660_6"; gene_id "Isoform255660_6.gene"; gene_name "Isoform255660_6";
chr5	Mandalorion	exon	31230486	31230617	.	+	.	transcript_id "Isoform255660_6"; gene_id "Isoform255660_6.gene"; gene_name "Isoform255660_6";
chr5	Mandalorion	CDS	31230486	31230617	.	+	.	transcript_id "Isoform255660_6"; gene_id "Isoform255660_6.gene"; gene_name "Isoform255660_6";
chr5	Mandalorion	exon	31230835	31231036	.	+	.	transcript_id "Isoform255660_6"; gene_id "Isoform255660_6.gene"; gene_name "Isoform255660_6";
chr5	Mandalorion	CDS	31230835	31231036	.	+	.	transcript_id "Isoform255660_6"; gene_id "Isoform255660_6.gene"; gene_name "Isoform255660_6";
chr5	Mandalorion	exon	31231342	31231532	.	+	.	transcript_id "Isoform255660_6"; gene_id "Isoform255660_6.gene"; gene_name "Isoform255660_6";
chr5	Mandalorion	CDS	31231342	31231532	.	+	.	transcript_id "Isoform255660_6"; gene_id "Isoform255660_6.gene"; gene_name "Isoform255660_6";
chr5	Mandalorion	exon	31231614	31231754	.	+	.	transcript_id "Isoform255660_6"; gene_id "Isoform255660_6.gene"; gene_name "Isoform255660_6";
chr5	Mandalorion	CDS	31231614	31231754	.	+	.	transcript_id "Isoform255660_6"; gene_id "Isoform255660_6.gene"; gene_name "Isoform255660_6";
chr5	Mandalorion	exon	31231938	31232039	.	+	.	transcript_id "Isoform255660_6"; gene_id "Isoform255660_6.gene"; gene_name "Isoform255660_6";
chr5	Mandalorion	CDS	31231938	31232039	.	+	.	transcript_id "Isoform255660_6"; gene_id "Isoform255660_6.gene"; gene_name "Isoform255660_6";
chr5	Mandalorion	exon	31232433	31232529	.	+	.	transcript_id "Isoform255660_6"; gene_id "Isoform255660_6.gene"; gene_name "Isoform255660_6";
chr5	Mandalorion	CDS	31232433	31232529	.	+	.	transcript_id "Isoform255660_6"; gene_id "Isoform255660_6.gene"; gene_name "Isoform255660_6";
chr5	Mandalorion	exon	31233153	31233197	.	+	.	transcript_id "Isoform255660_6"; gene_id "Isoform255660_6.gene"; gene_name "Isoform255660_6";
chr5	Mandalorion	CDS	31233153	31233197	.	+	.	transcript_id "Isoform255660_6"; gene_id "Isoform255660_6.gene"; gene_name "Isoform255660_6";
chr5	Mandalorion	exon	31233299	31233468	.	+	.	transcript_id "Isoform255660_6"; gene_id "Isoform255660_6.gene"; gene_name "Isoform255660_6";
chr5	Mandalorion	CDS	31233299	31233468	.	+	.	transcript_id "Isoform255660_6"; gene_id "Isoform255660_6.gene"; gene_name "Isoform255660_6";
chr5	Mandalorion	exon	31233562	31233636	.	+	.	transcript_id "Isoform255660_6"; gene_id "Isoform255660_6.gene"; gene_name "Isoform255660_6";
chr5	Mandalorion	CDS	31233562	31233636	.	+	.	transcript_id "Isoform255660_6"; gene_id "Isoform255660_6.gene"; gene_name "Isoform255660_6";
chr5	Mandalorion	exon	31234018	31234230	.	+	.	transcript_id "Isoform255660_6"; gene_id "Isoform255660_6.gene"; gene_name "Isoform255660_6";
chr5	Mandalorion	CDS	31234018	31234230	.	+	.	transcript_id "Isoform255660_6"; gene_id "Isoform255660_6.gene"; gene_name "Isoform255660_6";
chr5	Mandalorion	exon	31234437	31234562	.	+	.	transcript_id "Isoform255660_6"; gene_id "Isoform255660_6.gene"; gene_name "Isoform255660_6";
chr5	Mandalorion	CDS	31234437	31234562	.	+	.	transcript_id "Isoform255660_6"; gene_id "Isoform255660_6.gene"; gene_name "Isoform255660_6";
chr5	Mandalorion	exon	31234695	31234850	.	+	.	transcript_id "Isoform255660_6"; gene_id "Isoform255660_6.gene"; gene_name "Isoform255660_6";
chr5	Mandalorion	CDS	31234695	31234850	.	+	.	transcript_id "Isoform255660_6"; gene_id "Isoform255660_6.gene"; gene_name "Isoform255660_6";
chr5	Mandalorion	exon	31234939	31235040	.	+	.	transcript_id "Isoform255660_6"; gene_id "Isoform255660_6.gene"; gene_name "Isoform255660_6";
chr5	Mandalorion	CDS	31234939	31235040	.	+	.	transcript_id "Isoform255660_6"; gene_id "Isoform255660_6.gene"; gene_name "Isoform255660_6";
chr5	Mandalorion	exon	31235233	31235327	.	+	.	transcript_id "Isoform255660_6"; gene_id "Isoform255660_6.gene"; gene_name "Isoform255660_6";
chr5	Mandalorion	CDS	31235233	31235327	.	+	.	transcript_id "Isoform255660_6"; gene_id "Isoform255660_6.gene"; gene_name "Isoform255660_6";
chr5	Mandalorion	exon	31235437	31235822	.	+	.	transcript_id "Isoform255660_6"; gene_id "Isoform255660_6.gene"; gene_name "Isoform255660_6";
chr5	Mandalorion	CDS	31235437	31235536	.	+	.	transcript_id "Isoform255660_6"; gene_id "Isoform255660_6.gene"; gene_name "Isoform255660_6";
chr5	Mandalorion	stop_codon	31235537	31235539	.	+	.	transcript_id "Isoform255660_6"; gene_id "Isoform255660_6.gene"; gene_name "Isoform255660_6";
chr5	Mandalorion	transcript	31230596	31235823	.	+	.	transcript_id "Isoform255670_16"; gene_id "Isoform255670_16.gene"; gene_name "Isoform255670_16";
chr5	Mandalorion	exon	31230596	31230617	.	+	.	transcript_id "Isoform255670_16"; gene_id "Isoform255670_16.gene"; gene_name "Isoform255670_16";
chr5	Mandalorion	exon	31230835	31231036	.	+	.	transcript_id "Isoform255670_16"; gene_id "Isoform255670_16.gene"; gene_name "Isoform255670_16";
chr5	Mandalorion	start_codon	31230982	31230984	.	+	.	transcript_id "Isoform255670_16"; gene_id "Isoform255670_16.gene"; gene_name "Isoform255670_16";
chr5	Mandalorion	CDS	31230982	31231036	.	+	.	transcript_id "Isoform255670_16"; gene_id "Isoform255670_16.gene"; gene_name "Isoform255670_16";
chr5	Mandalorion	exon	31231342	31231532	.	+	.	transcript_id "Isoform255670_16"; gene_id "Isoform255670_16.gene"; gene_name "Isoform255670_16";
chr5	Mandalorion	CDS	31231342	31231532	.	+	.	transcript_id "Isoform255670_16"; gene_id "Isoform255670_16.gene"; gene_name "Isoform255670_16";
chr5	Mandalorion	exon	31231614	31231754	.	+	.	transcript_id "Isoform255670_16"; gene_id "Isoform255670_16.gene"; gene_name "Isoform255670_16";
chr5	Mandalorion	CDS	31231614	31231754	.	+	.	transcript_id "Isoform255670_16"; gene_id "Isoform255670_16.gene"; gene_name "Isoform255670_16";
chr5	Mandalorion	exon	31231938	31232039	.	+	.	transcript_id "Isoform255670_16"; gene_id "Isoform255670_16.gene"; gene_name "Isoform255670_16";
chr5	Mandalorion	CDS	31231938	31232039	.	+	.	transcript_id "Isoform255670_16"; gene_id "Isoform255670_16.gene"; gene_name "Isoform255670_16";
chr5	Mandalorion	exon	31232433	31232529	.	+	.	transcript_id "Isoform255670_16"; gene_id "Isoform255670_16.gene"; gene_name "Isoform255670_16";
chr5	Mandalorion	CDS	31232433	31232529	.	+	.	transcript_id "Isoform255670_16"; gene_id "Isoform255670_16.gene"; gene_name "Isoform255670_16";
chr5	Mandalorion	exon	31233153	31233197	.	+	.	transcript_id "Isoform255670_16"; gene_id "Isoform255670_16.gene"; gene_name "Isoform255670_16";
chr5	Mandalorion	CDS	31233153	31233197	.	+	.	transcript_id "Isoform255670_16"; gene_id "Isoform255670_16.gene"; gene_name "Isoform255670_16";
chr5	Mandalorion	exon	31233299	31233468	.	+	.	transcript_id "Isoform255670_16"; gene_id "Isoform255670_16.gene"; gene_name "Isoform255670_16";
chr5	Mandalorion	CDS	31233299	31233468	.	+	.	transcript_id "Isoform255670_16"; gene_id "Isoform255670_16.gene"; gene_name "Isoform255670_16";
chr5	Mandalorion	exon	31233562	31233636	.	+	.	transcript_id "Isoform255670_16"; gene_id "Isoform255670_16.gene"; gene_name "Isoform255670_16";
chr5	Mandalorion	CDS	31233562	31233636	.	+	.	transcript_id "Isoform255670_16"; gene_id "Isoform255670_16.gene"; gene_name "Isoform255670_16";
chr5	Mandalorion	exon	31234018	31234230	.	+	.	transcript_id "Isoform255670_16"; gene_id "Isoform255670_16.gene"; gene_name "Isoform255670_16";
chr5	Mandalorion	CDS	31234018	31234230	.	+	.	transcript_id "Isoform255670_16"; gene_id "Isoform255670_16.gene"; gene_name "Isoform255670_16";
chr5	Mandalorion	exon	31234437	31234562	.	+	.	transcript_id "Isoform255670_16"; gene_id "Isoform255670_16.gene"; gene_name "Isoform255670_16";
chr5	Mandalorion	CDS	31234437	31234562	.	+	.	transcript_id "Isoform255670_16"; gene_id "Isoform255670_16.gene"; gene_name "Isoform255670_16";
chr5	Mandalorion	exon	31234695	31234850	.	+	.	transcript_id "Isoform255670_16"; gene_id "Isoform255670_16.gene"; gene_name "Isoform255670_16";
chr5	Mandalorion	CDS	31234695	31234850	.	+	.	transcript_id "Isoform255670_16"; gene_id "Isoform255670_16.gene"; gene_name "Isoform255670_16";
chr5	Mandalorion	exon	31234939	31235040	.	+	.	transcript_id "Isoform255670_16"; gene_id "Isoform255670_16.gene"; gene_name "Isoform255670_16";
chr5	Mandalorion	CDS	31234939	31235040	.	+	.	transcript_id "Isoform255670_16"; gene_id "Isoform255670_16.gene"; gene_name "Isoform255670_16";
chr5	Mandalorion	exon	31235233	31235327	.	+	.	transcript_id "Isoform255670_16"; gene_id "Isoform255670_16.gene"; gene_name "Isoform255670_16";
chr5	Mandalorion	CDS	31235233	31235327	.	+	.	transcript_id "Isoform255670_16"; gene_id "Isoform255670_16.gene"; gene_name "Isoform255670_16";
chr5	Mandalorion	exon	31235437	31235823	.	+	.	transcript_id "Isoform255670_16"; gene_id "Isoform255670_16.gene"; gene_name "Isoform255670_16";
chr5	Mandalorion	CDS	31235437	31235536	.	+	.	transcript_id "Isoform255670_16"; gene_id "Isoform255670_16.gene"; gene_name "Isoform255670_16";
chr5	Mandalorion	stop_codon	31235537	31235539	.	+	.	transcript_id "Isoform255670_16"; gene_id "Isoform255670_16.gene"; gene_name "Isoform255670_16";
chr5	Mandalorion	transcript	31126006	31134360	.	+	.	transcript_id "Isoform255675_3"; gene_id "Isoform255675_3.gene"; gene_name "Isoform255675_3";
chr5	Mandalorion	exon	31126006	31126341	.	+	.	transcript_id "Isoform255675_3"; gene_id "Isoform255675_3.gene"; gene_name "Isoform255675_3";
chr5	Mandalorion	start_codon	31126123	31126125	.	+	.	transcript_id "Isoform255675_3"; gene_id "Isoform255675_3.gene"; gene_name "Isoform255675_3";
chr5	Mandalorion	CDS	31126123	31126341	.	+	.	transcript_id "Isoform255675_3"; gene_id "Isoform255675_3.gene"; gene_name "Isoform255675_3";
chr5	Mandalorion	exon	31127419	31127661	.	+	.	transcript_id "Isoform255675_3"; gene_id "Isoform255675_3.gene"; gene_name "Isoform255675_3";
chr5	Mandalorion	CDS	31127419	31127661	.	+	.	transcript_id "Isoform255675_3"; gene_id "Isoform255675_3.gene"; gene_name "Isoform255675_3";
chr5	Mandalorion	exon	31130826	31134360	.	+	.	transcript_id "Isoform255675_3"; gene_id "Isoform255675_3.gene"; gene_name "Isoform255675_3";
chr5	Mandalorion	CDS	31130826	31130990	.	+	.	transcript_id "Isoform255675_3"; gene_id "Isoform255675_3.gene"; gene_name "Isoform255675_3";
chr5	Mandalorion	stop_codon	31130991	31130993	.	+	.	transcript_id "Isoform255675_3"; gene_id "Isoform255675_3.gene"; gene_name "Isoform255675_3";
chr5	Mandalorion	transcript	31107433	31112434	.	+	.	transcript_id "Isoform255676_55"; gene_id "Isoform255676_55.gene"; gene_name "Isoform255676_55";
chr5	Mandalorion	exon	31107433	31107516	.	+	.	transcript_id "Isoform255676_55"; gene_id "Isoform255676_55.gene"; gene_name "Isoform255676_55";
chr5	Mandalorion	exon	31110229	31110389	.	+	.	transcript_id "Isoform255676_55"; gene_id "Isoform255676_55.gene"; gene_name "Isoform255676_55";
chr5	Mandalorion	exon	31110687	31110869	.	+	.	transcript_id "Isoform255676_55"; gene_id "Isoform255676_55.gene"; gene_name "Isoform255676_55";
chr5	Mandalorion	exon	31111011	31111056	.	+	.	transcript_id "Isoform255676_55"; gene_id "Isoform255676_55.gene"; gene_name "Isoform255676_55";
chr5	Mandalorion	exon	31111223	31111335	.	+	.	transcript_id "Isoform255676_55"; gene_id "Isoform255676_55.gene"; gene_name "Isoform255676_55";
chr5	Mandalorion	exon	31111435	31111609	.	+	.	transcript_id "Isoform255676_55"; gene_id "Isoform255676_55.gene"; gene_name "Isoform255676_55";
chr5	Mandalorion	start_codon	31111508	31111510	.	+	.	transcript_id "Isoform255676_55"; gene_id "Isoform255676_55.gene"; gene_name "Isoform255676_55";
chr5	Mandalorion	CDS	31111508	31111522	.	+	.	transcript_id "Isoform255676_55"; gene_id "Isoform255676_55.gene"; gene_name "Isoform255676_55";
chr5	Mandalorion	stop_codon	31111523	31111525	.	+	.	transcript_id "Isoform255676_55"; gene_id "Isoform255676_55.gene"; gene_name "Isoform255676_55";
chr5	Mandalorion	exon	31111749	31111797	.	+	.	transcript_id "Isoform255676_55"; gene_id "Isoform255676_55.gene"; gene_name "Isoform255676_55";
chr5	Mandalorion	exon	31111878	31112043	.	+	.	transcript_id "Isoform255676_55"; gene_id "Isoform255676_55.gene"; gene_name "Isoform255676_55";
chr5	Mandalorion	exon	31112160	31112434	.	+	.	transcript_id "Isoform255676_55"; gene_id "Isoform255676_55.gene"; gene_name "Isoform255676_55";
chr5	Mandalorion	transcript	31109022	31111159	.	-	.	transcript_id "Isoform255679_10"; gene_id "Isoform255679_10.gene"; gene_name "Isoform255679_10";
chr5	Mandalorion	exon	31109022	31111159	.	-	.	transcript_id "Isoform255679_10"; gene_id "Isoform255679_10.gene"; gene_name "Isoform255679_10";
chr5	Mandalorion	transcript	31116797	31118221	.	+	.	transcript_id "Isoform255685_13"; gene_id "Isoform255685_13.gene"; gene_name "Isoform255685_13";
chr5	Mandalorion	exon	31116797	31118221	.	+	.	transcript_id "Isoform255685_13"; gene_id "Isoform255685_13.gene"; gene_name "Isoform255685_13";
chr5	Mandalorion	transcript	31116891	31117608	.	-	.	transcript_id "Isoform255687_238"; gene_id "Isoform255687_238.gene"; gene_name "Isoform255687_238";
chr5	Mandalorion	exon	31116891	31117608	.	-	.	transcript_id "Isoform255687_238"; gene_id "Isoform255687_238.gene"; gene_name "Isoform255687_238";
chr5	Mandalorion	transcript	31243450	31250865	.	-	.	transcript_id "Isoform255693_91"; gene_id "Isoform255693_91.gene"; gene_name "Isoform255693_91";
chr5	Mandalorion	exon	31243450	31244262	.	-	.	transcript_id "Isoform255693_91"; gene_id "Isoform255693_91.gene"; gene_name "Isoform255693_91";
chr5	Mandalorion	CDS	31244117	31244262	.	-	.	transcript_id "Isoform255693_91"; gene_id "Isoform255693_91.gene"; gene_name "Isoform255693_91";
chr5	Mandalorion	stop_codon	31244114	31244116	.	-	.	transcript_id "Isoform255693_91"; gene_id "Isoform255693_91.gene"; gene_name "Isoform255693_91";
chr5	Mandalorion	exon	31245301	31245435	.	-	.	transcript_id "Isoform255693_91"; gene_id "Isoform255693_91.gene"; gene_name "Isoform255693_91";
chr5	Mandalorion	CDS	31245301	31245435	.	-	.	transcript_id "Isoform255693_91"; gene_id "Isoform255693_91.gene"; gene_name "Isoform255693_91";
chr5	Mandalorion	exon	31245649	31245754	.	-	.	transcript_id "Isoform255693_91"; gene_id "Isoform255693_91.gene"; gene_name "Isoform255693_91";
chr5	Mandalorion	CDS	31245649	31245754	.	-	.	transcript_id "Isoform255693_91"; gene_id "Isoform255693_91.gene"; gene_name "Isoform255693_91";
chr5	Mandalorion	exon	31245952	31246150	.	-	.	transcript_id "Isoform255693_91"; gene_id "Isoform255693_91.gene"; gene_name "Isoform255693_91";
chr5	Mandalorion	CDS	31245952	31246150	.	-	.	transcript_id "Isoform255693_91"; gene_id "Isoform255693_91.gene"; gene_name "Isoform255693_91";
chr5	Mandalorion	exon	31246663	31246816	.	-	.	transcript_id "Isoform255693_91"; gene_id "Isoform255693_91.gene"; gene_name "Isoform255693_91";
chr5	Mandalorion	CDS	31246663	31246816	.	-	.	transcript_id "Isoform255693_91"; gene_id "Isoform255693_91.gene"; gene_name "Isoform255693_91";
chr5	Mandalorion	exon	31246898	31247044	.	-	.	transcript_id "Isoform255693_91"; gene_id "Isoform255693_91.gene"; gene_name "Isoform255693_91";
chr5	Mandalorion	CDS	31246898	31247044	.	-	.	transcript_id "Isoform255693_91"; gene_id "Isoform255693_91.gene"; gene_name "Isoform255693_91";
chr5	Mandalorion	exon	31247400	31247581	.	-	.	transcript_id "Isoform255693_91"; gene_id "Isoform255693_91.gene"; gene_name "Isoform255693_91";
chr5	Mandalorion	CDS	31247400	31247581	.	-	.	transcript_id "Isoform255693_91"; gene_id "Isoform255693_91.gene"; gene_name "Isoform255693_91";
chr5	Mandalorion	exon	31250607	31250865	.	-	.	transcript_id "Isoform255693_91"; gene_id "Isoform255693_91.gene"; gene_name "Isoform255693_91";
chr5	Mandalorion	start_codon	31250699	31250701	.	-	.	transcript_id "Isoform255693_91"; gene_id "Isoform255693_91.gene"; gene_name "Isoform255693_91";
chr5	Mandalorion	CDS	31250607	31250701	.	-	.	transcript_id "Isoform255693_91"; gene_id "Isoform255693_91.gene"; gene_name "Isoform255693_91";
chr5	Mandalorion	transcript	31243456	31250865	.	-	.	transcript_id "Isoform255695_3"; gene_id "Isoform255695_3.gene"; gene_name "Isoform255695_3";
chr5	Mandalorion	exon	31243456	31244262	.	-	.	transcript_id "Isoform255695_3"; gene_id "Isoform255695_3.gene"; gene_name "Isoform255695_3";
chr5	Mandalorion	CDS	31244117	31244262	.	-	.	transcript_id "Isoform255695_3"; gene_id "Isoform255695_3.gene"; gene_name "Isoform255695_3";
chr5	Mandalorion	stop_codon	31244114	31244116	.	-	.	transcript_id "Isoform255695_3"; gene_id "Isoform255695_3.gene"; gene_name "Isoform255695_3";
chr5	Mandalorion	exon	31245301	31245435	.	-	.	transcript_id "Isoform255695_3"; gene_id "Isoform255695_3.gene"; gene_name "Isoform255695_3";
chr5	Mandalorion	CDS	31245301	31245435	.	-	.	transcript_id "Isoform255695_3"; gene_id "Isoform255695_3.gene"; gene_name "Isoform255695_3";
chr5	Mandalorion	exon	31245649	31245754	.	-	.	transcript_id "Isoform255695_3"; gene_id "Isoform255695_3.gene"; gene_name "Isoform255695_3";
chr5	Mandalorion	CDS	31245649	31245754	.	-	.	transcript_id "Isoform255695_3"; gene_id "Isoform255695_3.gene"; gene_name "Isoform255695_3";
chr5	Mandalorion	exon	31245952	31246150	.	-	.	transcript_id "Isoform255695_3"; gene_id "Isoform255695_3.gene"; gene_name "Isoform255695_3";
chr5	Mandalorion	CDS	31245952	31246150	.	-	.	transcript_id "Isoform255695_3"; gene_id "Isoform255695_3.gene"; gene_name "Isoform255695_3";
chr5	Mandalorion	exon	31246663	31246816	.	-	.	transcript_id "Isoform255695_3"; gene_id "Isoform255695_3.gene"; gene_name "Isoform255695_3";
chr5	Mandalorion	CDS	31246663	31246816	.	-	.	transcript_id "Isoform255695_3"; gene_id "Isoform255695_3.gene"; gene_name "Isoform255695_3";
chr5	Mandalorion	exon	31246898	31247044	.	-	.	transcript_id "Isoform255695_3"; gene_id "Isoform255695_3.gene"; gene_name "Isoform255695_3";
chr5	Mandalorion	start_codon	31247013	31247015	.	-	.	transcript_id "Isoform255695_3"; gene_id "Isoform255695_3.gene"; gene_name "Isoform255695_3";
chr5	Mandalorion	CDS	31246898	31247015	.	-	.	transcript_id "Isoform255695_3"; gene_id "Isoform255695_3.gene"; gene_name "Isoform255695_3";
chr5	Mandalorion	exon	31250607	31250865	.	-	.	transcript_id "Isoform255695_3"; gene_id "Isoform255695_3.gene"; gene_name "Isoform255695_3";
chr5	Mandalorion	transcript	31298012	31311566	.	-	.	transcript_id "Isoform255706_169"; gene_id "Isoform255706_169.gene"; gene_name "Isoform255706_169";
chr5	Mandalorion	exon	31298012	31299194	.	-	.	transcript_id "Isoform255706_169"; gene_id "Isoform255706_169.gene"; gene_name "Isoform255706_169";
chr5	Mandalorion	CDS	31299128	31299194	.	-	.	transcript_id "Isoform255706_169"; gene_id "Isoform255706_169.gene"; gene_name "Isoform255706_169";
chr5	Mandalorion	stop_codon	31299125	31299127	.	-	.	transcript_id "Isoform255706_169"; gene_id "Isoform255706_169.gene"; gene_name "Isoform255706_169";
chr5	Mandalorion	exon	31302044	31302096	.	-	.	transcript_id "Isoform255706_169"; gene_id "Isoform255706_169.gene"; gene_name "Isoform255706_169";
chr5	Mandalorion	CDS	31302044	31302096	.	-	.	transcript_id "Isoform255706_169"; gene_id "Isoform255706_169.gene"; gene_name "Isoform255706_169";
chr5	Mandalorion	exon	31302590	31302622	.	-	.	transcript_id "Isoform255706_169"; gene_id "Isoform255706_169.gene"; gene_name "Isoform255706_169";
chr5	Mandalorion	CDS	31302590	31302622	.	-	.	transcript_id "Isoform255706_169"; gene_id "Isoform255706_169.gene"; gene_name "Isoform255706_169";
chr5	Mandalorion	exon	31302839	31302934	.	-	.	transcript_id "Isoform255706_169"; gene_id "Isoform255706_169.gene"; gene_name "Isoform255706_169";
chr5	Mandalorion	CDS	31302839	31302934	.	-	.	transcript_id "Isoform255706_169"; gene_id "Isoform255706_169.gene"; gene_name "Isoform255706_169";
chr5	Mandalorion	exon	31303028	31303120	.	-	.	transcript_id "Isoform255706_169"; gene_id "Isoform255706_169.gene"; gene_name "Isoform255706_169";
chr5	Mandalorion	CDS	31303028	31303120	.	-	.	transcript_id "Isoform255706_169"; gene_id "Isoform255706_169.gene"; gene_name "Isoform255706_169";
chr5	Mandalorion	exon	31303317	31303432	.	-	.	transcript_id "Isoform255706_169"; gene_id "Isoform255706_169.gene"; gene_name "Isoform255706_169";
chr5	Mandalorion	CDS	31303317	31303432	.	-	.	transcript_id "Isoform255706_169"; gene_id "Isoform255706_169.gene"; gene_name "Isoform255706_169";
chr5	Mandalorion	exon	31311012	31311086	.	-	.	transcript_id "Isoform255706_169"; gene_id "Isoform255706_169.gene"; gene_name "Isoform255706_169";
chr5	Mandalorion	start_codon	31311079	31311081	.	-	.	transcript_id "Isoform255706_169"; gene_id "Isoform255706_169.gene"; gene_name "Isoform255706_169";
chr5	Mandalorion	CDS	31311012	31311081	.	-	.	transcript_id "Isoform255706_169"; gene_id "Isoform255706_169.gene"; gene_name "Isoform255706_169";
chr5	Mandalorion	exon	31311535	31311566	.	-	.	transcript_id "Isoform255706_169"; gene_id "Isoform255706_169.gene"; gene_name "Isoform255706_169";
chr5	Mandalorion	transcript	31301613	31311564	.	-	.	transcript_id "Isoform255715_16"; gene_id "Isoform255715_16.gene"; gene_name "Isoform255715_16";
chr5	Mandalorion	exon	31301613	31302096	.	-	.	transcript_id "Isoform255715_16"; gene_id "Isoform255715_16.gene"; gene_name "Isoform255715_16";
chr5	Mandalorion	CDS	31302019	31302096	.	-	.	transcript_id "Isoform255715_16"; gene_id "Isoform255715_16.gene"; gene_name "Isoform255715_16";
chr5	Mandalorion	stop_codon	31302016	31302018	.	-	.	transcript_id "Isoform255715_16"; gene_id "Isoform255715_16.gene"; gene_name "Isoform255715_16";
chr5	Mandalorion	exon	31302590	31302622	.	-	.	transcript_id "Isoform255715_16"; gene_id "Isoform255715_16.gene"; gene_name "Isoform255715_16";
chr5	Mandalorion	CDS	31302590	31302622	.	-	.	transcript_id "Isoform255715_16"; gene_id "Isoform255715_16.gene"; gene_name "Isoform255715_16";
chr5	Mandalorion	exon	31302839	31302934	.	-	.	transcript_id "Isoform255715_16"; gene_id "Isoform255715_16.gene"; gene_name "Isoform255715_16";
chr5	Mandalorion	CDS	31302839	31302934	.	-	.	transcript_id "Isoform255715_16"; gene_id "Isoform255715_16.gene"; gene_name "Isoform255715_16";
chr5	Mandalorion	exon	31303028	31303120	.	-	.	transcript_id "Isoform255715_16"; gene_id "Isoform255715_16.gene"; gene_name "Isoform255715_16";
chr5	Mandalorion	CDS	31303028	31303120	.	-	.	transcript_id "Isoform255715_16"; gene_id "Isoform255715_16.gene"; gene_name "Isoform255715_16";
chr5	Mandalorion	exon	31303317	31303432	.	-	.	transcript_id "Isoform255715_16"; gene_id "Isoform255715_16.gene"; gene_name "Isoform255715_16";
chr5	Mandalorion	CDS	31303317	31303432	.	-	.	transcript_id "Isoform255715_16"; gene_id "Isoform255715_16.gene"; gene_name "Isoform255715_16";
chr5	Mandalorion	exon	31311012	31311086	.	-	.	transcript_id "Isoform255715_16"; gene_id "Isoform255715_16.gene"; gene_name "Isoform255715_16";
chr5	Mandalorion	start_codon	31311079	31311081	.	-	.	transcript_id "Isoform255715_16"; gene_id "Isoform255715_16.gene"; gene_name "Isoform255715_16";
chr5	Mandalorion	CDS	31311012	31311081	.	-	.	transcript_id "Isoform255715_16"; gene_id "Isoform255715_16.gene"; gene_name "Isoform255715_16";
chr5	Mandalorion	exon	31311535	31311564	.	-	.	transcript_id "Isoform255715_16"; gene_id "Isoform255715_16.gene"; gene_name "Isoform255715_16";
chr5	Mandalorion	transcript	31314555	31337487	.	-	.	transcript_id "Isoform255732_6"; gene_id "Isoform255732_6.gene"; gene_name "Isoform255732_6";
chr5	Mandalorion	exon	31314555	31315111	.	-	.	transcript_id "Isoform255732_6"; gene_id "Isoform255732_6.gene"; gene_name "Isoform255732_6";
chr5	Mandalorion	CDS	31314896	31315111	.	-	.	transcript_id "Isoform255732_6"; gene_id "Isoform255732_6.gene"; gene_name "Isoform255732_6";
chr5	Mandalorion	stop_codon	31314893	31314895	.	-	.	transcript_id "Isoform255732_6"; gene_id "Isoform255732_6.gene"; gene_name "Isoform255732_6";
chr5	Mandalorion	exon	31315487	31315594	.	-	.	transcript_id "Isoform255732_6"; gene_id "Isoform255732_6.gene"; gene_name "Isoform255732_6";
chr5	Mandalorion	CDS	31315487	31315594	.	-	.	transcript_id "Isoform255732_6"; gene_id "Isoform255732_6.gene"; gene_name "Isoform255732_6";
chr5	Mandalorion	exon	31315687	31315839	.	-	.	transcript_id "Isoform255732_6"; gene_id "Isoform255732_6.gene"; gene_name "Isoform255732_6";
chr5	Mandalorion	CDS	31315687	31315839	.	-	.	transcript_id "Isoform255732_6"; gene_id "Isoform255732_6.gene"; gene_name "Isoform255732_6";
chr5	Mandalorion	exon	31316405	31316533	.	-	.	transcript_id "Isoform255732_6"; gene_id "Isoform255732_6.gene"; gene_name "Isoform255732_6";
chr5	Mandalorion	CDS	31316405	31316533	.	-	.	transcript_id "Isoform255732_6"; gene_id "Isoform255732_6.gene"; gene_name "Isoform255732_6";
chr5	Mandalorion	exon	31316778	31316865	.	-	.	transcript_id "Isoform255732_6"; gene_id "Isoform255732_6.gene"; gene_name "Isoform255732_6";
chr5	Mandalorion	CDS	31316778	31316865	.	-	.	transcript_id "Isoform255732_6"; gene_id "Isoform255732_6.gene"; gene_name "Isoform255732_6";
chr5	Mandalorion	exon	31317044	31317205	.	-	.	transcript_id "Isoform255732_6"; gene_id "Isoform255732_6.gene"; gene_name "Isoform255732_6";
chr5	Mandalorion	CDS	31317044	31317205	.	-	.	transcript_id "Isoform255732_6"; gene_id "Isoform255732_6.gene"; gene_name "Isoform255732_6";
chr5	Mandalorion	exon	31317292	31317436	.	-	.	transcript_id "Isoform255732_6"; gene_id "Isoform255732_6.gene"; gene_name "Isoform255732_6";
chr5	Mandalorion	CDS	31317292	31317436	.	-	.	transcript_id "Isoform255732_6"; gene_id "Isoform255732_6.gene"; gene_name "Isoform255732_6";
chr5	Mandalorion	exon	31323230	31323359	.	-	.	transcript_id "Isoform255732_6"; gene_id "Isoform255732_6.gene"; gene_name "Isoform255732_6";
chr5	Mandalorion	CDS	31323230	31323359	.	-	.	transcript_id "Isoform255732_6"; gene_id "Isoform255732_6.gene"; gene_name "Isoform255732_6";
chr5	Mandalorion	exon	31323705	31323730	.	-	.	transcript_id "Isoform255732_6"; gene_id "Isoform255732_6.gene"; gene_name "Isoform255732_6";
chr5	Mandalorion	CDS	31323705	31323730	.	-	.	transcript_id "Isoform255732_6"; gene_id "Isoform255732_6.gene"; gene_name "Isoform255732_6";
chr5	Mandalorion	exon	31325040	31325148	.	-	.	transcript_id "Isoform255732_6"; gene_id "Isoform255732_6.gene"; gene_name "Isoform255732_6";
chr5	Mandalorion	CDS	31325040	31325148	.	-	.	transcript_id "Isoform255732_6"; gene_id "Isoform255732_6.gene"; gene_name "Isoform255732_6";
chr5	Mandalorion	exon	31325333	31325444	.	-	.	transcript_id "Isoform255732_6"; gene_id "Isoform255732_6.gene"; gene_name "Isoform255732_6";
chr5	Mandalorion	CDS	31325333	31325444	.	-	.	transcript_id "Isoform255732_6"; gene_id "Isoform255732_6.gene"; gene_name "Isoform255732_6";
chr5	Mandalorion	exon	31325595	31325822	.	-	.	transcript_id "Isoform255732_6"; gene_id "Isoform255732_6.gene"; gene_name "Isoform255732_6";
chr5	Mandalorion	CDS	31325595	31325822	.	-	.	transcript_id "Isoform255732_6"; gene_id "Isoform255732_6.gene"; gene_name "Isoform255732_6";
chr5	Mandalorion	exon	31326395	31326493	.	-	.	transcript_id "Isoform255732_6"; gene_id "Isoform255732_6.gene"; gene_name "Isoform255732_6";
chr5	Mandalorion	CDS	31326395	31326493	.	-	.	transcript_id "Isoform255732_6"; gene_id "Isoform255732_6.gene"; gene_name "Isoform255732_6";
chr5	Mandalorion	exon	31327180	31327257	.	-	.	transcript_id "Isoform255732_6"; gene_id "Isoform255732_6.gene"; gene_name "Isoform255732_6";
chr5	Mandalorion	CDS	31327180	31327257	.	-	.	transcript_id "Isoform255732_6"; gene_id "Isoform255732_6.gene"; gene_name "Isoform255732_6";
chr5	Mandalorion	exon	31327524	31327618	.	-	.	transcript_id "Isoform255732_6"; gene_id "Isoform255732_6.gene"; gene_name "Isoform255732_6";
chr5	Mandalorion	CDS	31327524	31327618	.	-	.	transcript_id "Isoform255732_6"; gene_id "Isoform255732_6.gene"; gene_name "Isoform255732_6";
chr5	Mandalorion	exon	31330126	31330405	.	-	.	transcript_id "Isoform255732_6"; gene_id "Isoform255732_6.gene"; gene_name "Isoform255732_6";
chr5	Mandalorion	CDS	31330126	31330405	.	-	.	transcript_id "Isoform255732_6"; gene_id "Isoform255732_6.gene"; gene_name "Isoform255732_6";
chr5	Mandalorion	exon	31330727	31330855	.	-	.	transcript_id "Isoform255732_6"; gene_id "Isoform255732_6.gene"; gene_name "Isoform255732_6";
chr5	Mandalorion	CDS	31330727	31330855	.	-	.	transcript_id "Isoform255732_6"; gene_id "Isoform255732_6.gene"; gene_name "Isoform255732_6";
chr5	Mandalorion	exon	31331112	31331433	.	-	.	transcript_id "Isoform255732_6"; gene_id "Isoform255732_6.gene"; gene_name "Isoform255732_6";
chr5	Mandalorion	CDS	31331112	31331433	.	-	.	transcript_id "Isoform255732_6"; gene_id "Isoform255732_6.gene"; gene_name "Isoform255732_6";
chr5	Mandalorion	exon	31331576	31331839	.	-	.	transcript_id "Isoform255732_6"; gene_id "Isoform255732_6.gene"; gene_name "Isoform255732_6";
chr5	Mandalorion	start_codon	31331757	31331759	.	-	.	transcript_id "Isoform255732_6"; gene_id "Isoform255732_6.gene"; gene_name "Isoform255732_6";
chr5	Mandalorion	CDS	31331576	31331759	.	-	.	transcript_id "Isoform255732_6"; gene_id "Isoform255732_6.gene"; gene_name "Isoform255732_6";
chr5	Mandalorion	exon	31337228	31337487	.	-	.	transcript_id "Isoform255732_6"; gene_id "Isoform255732_6.gene"; gene_name "Isoform255732_6";
chr5	Mandalorion	transcript	31313871	31337253	.	-	.	transcript_id "Isoform255740_9"; gene_id "Isoform255740_9.gene"; gene_name "Isoform255740_9";
chr5	Mandalorion	exon	31313871	31315111	.	-	.	transcript_id "Isoform255740_9"; gene_id "Isoform255740_9.gene"; gene_name "Isoform255740_9";
chr5	Mandalorion	CDS	31314896	31315111	.	-	.	transcript_id "Isoform255740_9"; gene_id "Isoform255740_9.gene"; gene_name "Isoform255740_9";
chr5	Mandalorion	stop_codon	31314893	31314895	.	-	.	transcript_id "Isoform255740_9"; gene_id "Isoform255740_9.gene"; gene_name "Isoform255740_9";
chr5	Mandalorion	exon	31315487	31315594	.	-	.	transcript_id "Isoform255740_9"; gene_id "Isoform255740_9.gene"; gene_name "Isoform255740_9";
chr5	Mandalorion	CDS	31315487	31315594	.	-	.	transcript_id "Isoform255740_9"; gene_id "Isoform255740_9.gene"; gene_name "Isoform255740_9";
chr5	Mandalorion	exon	31315687	31315839	.	-	.	transcript_id "Isoform255740_9"; gene_id "Isoform255740_9.gene"; gene_name "Isoform255740_9";
chr5	Mandalorion	CDS	31315687	31315839	.	-	.	transcript_id "Isoform255740_9"; gene_id "Isoform255740_9.gene"; gene_name "Isoform255740_9";
chr5	Mandalorion	exon	31316405	31316533	.	-	.	transcript_id "Isoform255740_9"; gene_id "Isoform255740_9.gene"; gene_name "Isoform255740_9";
chr5	Mandalorion	CDS	31316405	31316533	.	-	.	transcript_id "Isoform255740_9"; gene_id "Isoform255740_9.gene"; gene_name "Isoform255740_9";
chr5	Mandalorion	exon	31316778	31316865	.	-	.	transcript_id "Isoform255740_9"; gene_id "Isoform255740_9.gene"; gene_name "Isoform255740_9";
chr5	Mandalorion	CDS	31316778	31316865	.	-	.	transcript_id "Isoform255740_9"; gene_id "Isoform255740_9.gene"; gene_name "Isoform255740_9";
chr5	Mandalorion	exon	31317044	31317205	.	-	.	transcript_id "Isoform255740_9"; gene_id "Isoform255740_9.gene"; gene_name "Isoform255740_9";
chr5	Mandalorion	CDS	31317044	31317205	.	-	.	transcript_id "Isoform255740_9"; gene_id "Isoform255740_9.gene"; gene_name "Isoform255740_9";
chr5	Mandalorion	exon	31317292	31317436	.	-	.	transcript_id "Isoform255740_9"; gene_id "Isoform255740_9.gene"; gene_name "Isoform255740_9";
chr5	Mandalorion	CDS	31317292	31317436	.	-	.	transcript_id "Isoform255740_9"; gene_id "Isoform255740_9.gene"; gene_name "Isoform255740_9";
chr5	Mandalorion	exon	31323230	31323359	.	-	.	transcript_id "Isoform255740_9"; gene_id "Isoform255740_9.gene"; gene_name "Isoform255740_9";
chr5	Mandalorion	CDS	31323230	31323359	.	-	.	transcript_id "Isoform255740_9"; gene_id "Isoform255740_9.gene"; gene_name "Isoform255740_9";
chr5	Mandalorion	exon	31323705	31323730	.	-	.	transcript_id "Isoform255740_9"; gene_id "Isoform255740_9.gene"; gene_name "Isoform255740_9";
chr5	Mandalorion	CDS	31323705	31323730	.	-	.	transcript_id "Isoform255740_9"; gene_id "Isoform255740_9.gene"; gene_name "Isoform255740_9";
chr5	Mandalorion	exon	31325040	31325148	.	-	.	transcript_id "Isoform255740_9"; gene_id "Isoform255740_9.gene"; gene_name "Isoform255740_9";
chr5	Mandalorion	CDS	31325040	31325148	.	-	.	transcript_id "Isoform255740_9"; gene_id "Isoform255740_9.gene"; gene_name "Isoform255740_9";
chr5	Mandalorion	exon	31325333	31325444	.	-	.	transcript_id "Isoform255740_9"; gene_id "Isoform255740_9.gene"; gene_name "Isoform255740_9";
chr5	Mandalorion	CDS	31325333	31325444	.	-	.	transcript_id "Isoform255740_9"; gene_id "Isoform255740_9.gene"; gene_name "Isoform255740_9";
chr5	Mandalorion	exon	31325595	31325822	.	-	.	transcript_id "Isoform255740_9"; gene_id "Isoform255740_9.gene"; gene_name "Isoform255740_9";
chr5	Mandalorion	CDS	31325595	31325822	.	-	.	transcript_id "Isoform255740_9"; gene_id "Isoform255740_9.gene"; gene_name "Isoform255740_9";
chr5	Mandalorion	exon	31326395	31326493	.	-	.	transcript_id "Isoform255740_9"; gene_id "Isoform255740_9.gene"; gene_name "Isoform255740_9";
chr5	Mandalorion	CDS	31326395	31326493	.	-	.	transcript_id "Isoform255740_9"; gene_id "Isoform255740_9.gene"; gene_name "Isoform255740_9";
chr5	Mandalorion	exon	31327180	31327257	.	-	.	transcript_id "Isoform255740_9"; gene_id "Isoform255740_9.gene"; gene_name "Isoform255740_9";
chr5	Mandalorion	CDS	31327180	31327257	.	-	.	transcript_id "Isoform255740_9"; gene_id "Isoform255740_9.gene"; gene_name "Isoform255740_9";
chr5	Mandalorion	exon	31327524	31327618	.	-	.	transcript_id "Isoform255740_9"; gene_id "Isoform255740_9.gene"; gene_name "Isoform255740_9";
chr5	Mandalorion	CDS	31327524	31327618	.	-	.	transcript_id "Isoform255740_9"; gene_id "Isoform255740_9.gene"; gene_name "Isoform255740_9";
chr5	Mandalorion	exon	31330126	31330405	.	-	.	transcript_id "Isoform255740_9"; gene_id "Isoform255740_9.gene"; gene_name "Isoform255740_9";
chr5	Mandalorion	CDS	31330126	31330405	.	-	.	transcript_id "Isoform255740_9"; gene_id "Isoform255740_9.gene"; gene_name "Isoform255740_9";
chr5	Mandalorion	exon	31331112	31331433	.	-	.	transcript_id "Isoform255740_9"; gene_id "Isoform255740_9.gene"; gene_name "Isoform255740_9";
chr5	Mandalorion	CDS	31331112	31331433	.	-	.	transcript_id "Isoform255740_9"; gene_id "Isoform255740_9.gene"; gene_name "Isoform255740_9";
chr5	Mandalorion	exon	31331576	31331839	.	-	.	transcript_id "Isoform255740_9"; gene_id "Isoform255740_9.gene"; gene_name "Isoform255740_9";
chr5	Mandalorion	start_codon	31331814	31331816	.	-	.	transcript_id "Isoform255740_9"; gene_id "Isoform255740_9.gene"; gene_name "Isoform255740_9";
chr5	Mandalorion	CDS	31331576	31331816	.	-	.	transcript_id "Isoform255740_9"; gene_id "Isoform255740_9.gene"; gene_name "Isoform255740_9";
chr5	Mandalorion	exon	31337228	31337253	.	-	.	transcript_id "Isoform255740_9"; gene_id "Isoform255740_9.gene"; gene_name "Isoform255740_9";
chr5	Mandalorion	transcript	31314557	31337488	.	-	.	transcript_id "Isoform255746_22"; gene_id "Isoform255746_22.gene"; gene_name "Isoform255746_22";
chr5	Mandalorion	exon	31314557	31315111	.	-	.	transcript_id "Isoform255746_22"; gene_id "Isoform255746_22.gene"; gene_name "Isoform255746_22";
chr5	Mandalorion	CDS	31314896	31315111	.	-	.	transcript_id "Isoform255746_22"; gene_id "Isoform255746_22.gene"; gene_name "Isoform255746_22";
chr5	Mandalorion	stop_codon	31314893	31314895	.	-	.	transcript_id "Isoform255746_22"; gene_id "Isoform255746_22.gene"; gene_name "Isoform255746_22";
chr5	Mandalorion	exon	31315487	31315594	.	-	.	transcript_id "Isoform255746_22"; gene_id "Isoform255746_22.gene"; gene_name "Isoform255746_22";
chr5	Mandalorion	CDS	31315487	31315594	.	-	.	transcript_id "Isoform255746_22"; gene_id "Isoform255746_22.gene"; gene_name "Isoform255746_22";
chr5	Mandalorion	exon	31315687	31315839	.	-	.	transcript_id "Isoform255746_22"; gene_id "Isoform255746_22.gene"; gene_name "Isoform255746_22";
chr5	Mandalorion	CDS	31315687	31315839	.	-	.	transcript_id "Isoform255746_22"; gene_id "Isoform255746_22.gene"; gene_name "Isoform255746_22";
chr5	Mandalorion	exon	31316405	31316533	.	-	.	transcript_id "Isoform255746_22"; gene_id "Isoform255746_22.gene"; gene_name "Isoform255746_22";
chr5	Mandalorion	CDS	31316405	31316533	.	-	.	transcript_id "Isoform255746_22"; gene_id "Isoform255746_22.gene"; gene_name "Isoform255746_22";
chr5	Mandalorion	exon	31316778	31316865	.	-	.	transcript_id "Isoform255746_22"; gene_id "Isoform255746_22.gene"; gene_name "Isoform255746_22";
chr5	Mandalorion	CDS	31316778	31316865	.	-	.	transcript_id "Isoform255746_22"; gene_id "Isoform255746_22.gene"; gene_name "Isoform255746_22";
chr5	Mandalorion	exon	31317044	31317205	.	-	.	transcript_id "Isoform255746_22"; gene_id "Isoform255746_22.gene"; gene_name "Isoform255746_22";
chr5	Mandalorion	CDS	31317044	31317205	.	-	.	transcript_id "Isoform255746_22"; gene_id "Isoform255746_22.gene"; gene_name "Isoform255746_22";
chr5	Mandalorion	exon	31317292	31317436	.	-	.	transcript_id "Isoform255746_22"; gene_id "Isoform255746_22.gene"; gene_name "Isoform255746_22";
chr5	Mandalorion	CDS	31317292	31317436	.	-	.	transcript_id "Isoform255746_22"; gene_id "Isoform255746_22.gene"; gene_name "Isoform255746_22";
chr5	Mandalorion	exon	31323230	31323359	.	-	.	transcript_id "Isoform255746_22"; gene_id "Isoform255746_22.gene"; gene_name "Isoform255746_22";
chr5	Mandalorion	CDS	31323230	31323359	.	-	.	transcript_id "Isoform255746_22"; gene_id "Isoform255746_22.gene"; gene_name "Isoform255746_22";
chr5	Mandalorion	exon	31323705	31323730	.	-	.	transcript_id "Isoform255746_22"; gene_id "Isoform255746_22.gene"; gene_name "Isoform255746_22";
chr5	Mandalorion	CDS	31323705	31323730	.	-	.	transcript_id "Isoform255746_22"; gene_id "Isoform255746_22.gene"; gene_name "Isoform255746_22";
chr5	Mandalorion	exon	31325040	31325148	.	-	.	transcript_id "Isoform255746_22"; gene_id "Isoform255746_22.gene"; gene_name "Isoform255746_22";
chr5	Mandalorion	CDS	31325040	31325148	.	-	.	transcript_id "Isoform255746_22"; gene_id "Isoform255746_22.gene"; gene_name "Isoform255746_22";
chr5	Mandalorion	exon	31325333	31325444	.	-	.	transcript_id "Isoform255746_22"; gene_id "Isoform255746_22.gene"; gene_name "Isoform255746_22";
chr5	Mandalorion	CDS	31325333	31325444	.	-	.	transcript_id "Isoform255746_22"; gene_id "Isoform255746_22.gene"; gene_name "Isoform255746_22";
chr5	Mandalorion	exon	31325595	31325822	.	-	.	transcript_id "Isoform255746_22"; gene_id "Isoform255746_22.gene"; gene_name "Isoform255746_22";
chr5	Mandalorion	CDS	31325595	31325822	.	-	.	transcript_id "Isoform255746_22"; gene_id "Isoform255746_22.gene"; gene_name "Isoform255746_22";
chr5	Mandalorion	exon	31326395	31326493	.	-	.	transcript_id "Isoform255746_22"; gene_id "Isoform255746_22.gene"; gene_name "Isoform255746_22";
chr5	Mandalorion	CDS	31326395	31326493	.	-	.	transcript_id "Isoform255746_22"; gene_id "Isoform255746_22.gene"; gene_name "Isoform255746_22";
chr5	Mandalorion	exon	31327180	31327257	.	-	.	transcript_id "Isoform255746_22"; gene_id "Isoform255746_22.gene"; gene_name "Isoform255746_22";
chr5	Mandalorion	CDS	31327180	31327257	.	-	.	transcript_id "Isoform255746_22"; gene_id "Isoform255746_22.gene"; gene_name "Isoform255746_22";
chr5	Mandalorion	exon	31327524	31327618	.	-	.	transcript_id "Isoform255746_22"; gene_id "Isoform255746_22.gene"; gene_name "Isoform255746_22";
chr5	Mandalorion	CDS	31327524	31327618	.	-	.	transcript_id "Isoform255746_22"; gene_id "Isoform255746_22.gene"; gene_name "Isoform255746_22";
chr5	Mandalorion	exon	31330126	31330405	.	-	.	transcript_id "Isoform255746_22"; gene_id "Isoform255746_22.gene"; gene_name "Isoform255746_22";
chr5	Mandalorion	CDS	31330126	31330405	.	-	.	transcript_id "Isoform255746_22"; gene_id "Isoform255746_22.gene"; gene_name "Isoform255746_22";
chr5	Mandalorion	exon	31331112	31331433	.	-	.	transcript_id "Isoform255746_22"; gene_id "Isoform255746_22.gene"; gene_name "Isoform255746_22";
chr5	Mandalorion	CDS	31331112	31331433	.	-	.	transcript_id "Isoform255746_22"; gene_id "Isoform255746_22.gene"; gene_name "Isoform255746_22";
chr5	Mandalorion	exon	31331576	31331839	.	-	.	transcript_id "Isoform255746_22"; gene_id "Isoform255746_22.gene"; gene_name "Isoform255746_22";
chr5	Mandalorion	start_codon	31331757	31331759	.	-	.	transcript_id "Isoform255746_22"; gene_id "Isoform255746_22.gene"; gene_name "Isoform255746_22";
chr5	Mandalorion	CDS	31331576	31331759	.	-	.	transcript_id "Isoform255746_22"; gene_id "Isoform255746_22.gene"; gene_name "Isoform255746_22";
chr5	Mandalorion	exon	31337228	31337488	.	-	.	transcript_id "Isoform255746_22"; gene_id "Isoform255746_22.gene"; gene_name "Isoform255746_22";
chr5	Mandalorion	transcript	31322268	31337271	.	-	.	transcript_id "Isoform255757_4"; gene_id "Isoform255757_4.gene"; gene_name "Isoform255757_4";
chr5	Mandalorion	exon	31322268	31323359	.	-	.	transcript_id "Isoform255757_4"; gene_id "Isoform255757_4.gene"; gene_name "Isoform255757_4";
chr5	Mandalorion	CDS	31323153	31323359	.	-	.	transcript_id "Isoform255757_4"; gene_id "Isoform255757_4.gene"; gene_name "Isoform255757_4";
chr5	Mandalorion	stop_codon	31323150	31323152	.	-	.	transcript_id "Isoform255757_4"; gene_id "Isoform255757_4.gene"; gene_name "Isoform255757_4";
chr5	Mandalorion	exon	31323705	31323730	.	-	.	transcript_id "Isoform255757_4"; gene_id "Isoform255757_4.gene"; gene_name "Isoform255757_4";
chr5	Mandalorion	CDS	31323705	31323730	.	-	.	transcript_id "Isoform255757_4"; gene_id "Isoform255757_4.gene"; gene_name "Isoform255757_4";
chr5	Mandalorion	exon	31325040	31325148	.	-	.	transcript_id "Isoform255757_4"; gene_id "Isoform255757_4.gene"; gene_name "Isoform255757_4";
chr5	Mandalorion	CDS	31325040	31325148	.	-	.	transcript_id "Isoform255757_4"; gene_id "Isoform255757_4.gene"; gene_name "Isoform255757_4";
chr5	Mandalorion	exon	31325333	31325444	.	-	.	transcript_id "Isoform255757_4"; gene_id "Isoform255757_4.gene"; gene_name "Isoform255757_4";
chr5	Mandalorion	CDS	31325333	31325444	.	-	.	transcript_id "Isoform255757_4"; gene_id "Isoform255757_4.gene"; gene_name "Isoform255757_4";
chr5	Mandalorion	exon	31325595	31325822	.	-	.	transcript_id "Isoform255757_4"; gene_id "Isoform255757_4.gene"; gene_name "Isoform255757_4";
chr5	Mandalorion	CDS	31325595	31325822	.	-	.	transcript_id "Isoform255757_4"; gene_id "Isoform255757_4.gene"; gene_name "Isoform255757_4";
chr5	Mandalorion	exon	31326395	31326493	.	-	.	transcript_id "Isoform255757_4"; gene_id "Isoform255757_4.gene"; gene_name "Isoform255757_4";
chr5	Mandalorion	CDS	31326395	31326493	.	-	.	transcript_id "Isoform255757_4"; gene_id "Isoform255757_4.gene"; gene_name "Isoform255757_4";
chr5	Mandalorion	exon	31327180	31327257	.	-	.	transcript_id "Isoform255757_4"; gene_id "Isoform255757_4.gene"; gene_name "Isoform255757_4";
chr5	Mandalorion	CDS	31327180	31327257	.	-	.	transcript_id "Isoform255757_4"; gene_id "Isoform255757_4.gene"; gene_name "Isoform255757_4";
chr5	Mandalorion	exon	31327524	31327618	.	-	.	transcript_id "Isoform255757_4"; gene_id "Isoform255757_4.gene"; gene_name "Isoform255757_4";
chr5	Mandalorion	CDS	31327524	31327618	.	-	.	transcript_id "Isoform255757_4"; gene_id "Isoform255757_4.gene"; gene_name "Isoform255757_4";
chr5	Mandalorion	exon	31330126	31330405	.	-	.	transcript_id "Isoform255757_4"; gene_id "Isoform255757_4.gene"; gene_name "Isoform255757_4";
chr5	Mandalorion	CDS	31330126	31330405	.	-	.	transcript_id "Isoform255757_4"; gene_id "Isoform255757_4.gene"; gene_name "Isoform255757_4";
chr5	Mandalorion	exon	31331112	31331433	.	-	.	transcript_id "Isoform255757_4"; gene_id "Isoform255757_4.gene"; gene_name "Isoform255757_4";
chr5	Mandalorion	CDS	31331112	31331433	.	-	.	transcript_id "Isoform255757_4"; gene_id "Isoform255757_4.gene"; gene_name "Isoform255757_4";
chr5	Mandalorion	exon	31331576	31331839	.	-	.	transcript_id "Isoform255757_4"; gene_id "Isoform255757_4.gene"; gene_name "Isoform255757_4";
chr5	Mandalorion	start_codon	31331814	31331816	.	-	.	transcript_id "Isoform255757_4"; gene_id "Isoform255757_4.gene"; gene_name "Isoform255757_4";
chr5	Mandalorion	CDS	31331576	31331816	.	-	.	transcript_id "Isoform255757_4"; gene_id "Isoform255757_4.gene"; gene_name "Isoform255757_4";
chr5	Mandalorion	exon	31337228	31337271	.	-	.	transcript_id "Isoform255757_4"; gene_id "Isoform255757_4.gene"; gene_name "Isoform255757_4";
chr5	Mandalorion	transcript	31344911	31350378	.	-	.	transcript_id "Isoform255772_202"; gene_id "Isoform255772_202.gene"; gene_name "Isoform255772_202";
chr5	Mandalorion	exon	31344911	31345144	.	-	.	transcript_id "Isoform255772_202"; gene_id "Isoform255772_202.gene"; gene_name "Isoform255772_202";
chr5	Mandalorion	CDS	31344948	31345144	.	-	.	transcript_id "Isoform255772_202"; gene_id "Isoform255772_202.gene"; gene_name "Isoform255772_202";
chr5	Mandalorion	stop_codon	31344945	31344947	.	-	.	transcript_id "Isoform255772_202"; gene_id "Isoform255772_202.gene"; gene_name "Isoform255772_202";
chr5	Mandalorion	exon	31345258	31345438	.	-	.	transcript_id "Isoform255772_202"; gene_id "Isoform255772_202.gene"; gene_name "Isoform255772_202";
chr5	Mandalorion	CDS	31345258	31345438	.	-	.	transcript_id "Isoform255772_202"; gene_id "Isoform255772_202.gene"; gene_name "Isoform255772_202";
chr5	Mandalorion	exon	31346913	31347090	.	-	.	transcript_id "Isoform255772_202"; gene_id "Isoform255772_202.gene"; gene_name "Isoform255772_202";
chr5	Mandalorion	CDS	31346913	31347090	.	-	.	transcript_id "Isoform255772_202"; gene_id "Isoform255772_202.gene"; gene_name "Isoform255772_202";
chr5	Mandalorion	exon	31347225	31347352	.	-	.	transcript_id "Isoform255772_202"; gene_id "Isoform255772_202.gene"; gene_name "Isoform255772_202";
chr5	Mandalorion	CDS	31347225	31347352	.	-	.	transcript_id "Isoform255772_202"; gene_id "Isoform255772_202.gene"; gene_name "Isoform255772_202";
chr5	Mandalorion	exon	31347703	31347805	.	-	.	transcript_id "Isoform255772_202"; gene_id "Isoform255772_202.gene"; gene_name "Isoform255772_202";
chr5	Mandalorion	CDS	31347703	31347805	.	-	.	transcript_id "Isoform255772_202"; gene_id "Isoform255772_202.gene"; gene_name "Isoform255772_202";
chr5	Mandalorion	exon	31347926	31348002	.	-	.	transcript_id "Isoform255772_202"; gene_id "Isoform255772_202.gene"; gene_name "Isoform255772_202";
chr5	Mandalorion	CDS	31347926	31348002	.	-	.	transcript_id "Isoform255772_202"; gene_id "Isoform255772_202.gene"; gene_name "Isoform255772_202";
chr5	Mandalorion	exon	31348181	31348295	.	-	.	transcript_id "Isoform255772_202"; gene_id "Isoform255772_202.gene"; gene_name "Isoform255772_202";
chr5	Mandalorion	CDS	31348181	31348295	.	-	.	transcript_id "Isoform255772_202"; gene_id "Isoform255772_202.gene"; gene_name "Isoform255772_202";
chr5	Mandalorion	exon	31348493	31348584	.	-	.	transcript_id "Isoform255772_202"; gene_id "Isoform255772_202.gene"; gene_name "Isoform255772_202";
chr5	Mandalorion	CDS	31348493	31348584	.	-	.	transcript_id "Isoform255772_202"; gene_id "Isoform255772_202.gene"; gene_name "Isoform255772_202";
chr5	Mandalorion	exon	31348709	31348791	.	-	.	transcript_id "Isoform255772_202"; gene_id "Isoform255772_202.gene"; gene_name "Isoform255772_202";
chr5	Mandalorion	CDS	31348709	31348791	.	-	.	transcript_id "Isoform255772_202"; gene_id "Isoform255772_202.gene"; gene_name "Isoform255772_202";
chr5	Mandalorion	exon	31348885	31349091	.	-	.	transcript_id "Isoform255772_202"; gene_id "Isoform255772_202.gene"; gene_name "Isoform255772_202";
chr5	Mandalorion	CDS	31348885	31349091	.	-	.	transcript_id "Isoform255772_202"; gene_id "Isoform255772_202.gene"; gene_name "Isoform255772_202";
chr5	Mandalorion	exon	31349497	31349632	.	-	.	transcript_id "Isoform255772_202"; gene_id "Isoform255772_202.gene"; gene_name "Isoform255772_202";
chr5	Mandalorion	CDS	31349497	31349632	.	-	.	transcript_id "Isoform255772_202"; gene_id "Isoform255772_202.gene"; gene_name "Isoform255772_202";
chr5	Mandalorion	exon	31349926	31350378	.	-	.	transcript_id "Isoform255772_202"; gene_id "Isoform255772_202.gene"; gene_name "Isoform255772_202";
chr5	Mandalorion	start_codon	31350058	31350060	.	-	.	transcript_id "Isoform255772_202"; gene_id "Isoform255772_202.gene"; gene_name "Isoform255772_202";
chr5	Mandalorion	CDS	31349926	31350060	.	-	.	transcript_id "Isoform255772_202"; gene_id "Isoform255772_202.gene"; gene_name "Isoform255772_202";
chr5	Mandalorion	transcript	31344911	31350389	.	-	.	transcript_id "Isoform255778_1765"; gene_id "Isoform255778_1765.gene"; gene_name "Isoform255778_1765";
chr5	Mandalorion	exon	31344911	31345144	.	-	.	transcript_id "Isoform255778_1765"; gene_id "Isoform255778_1765.gene"; gene_name "Isoform255778_1765";
chr5	Mandalorion	CDS	31344948	31345144	.	-	.	transcript_id "Isoform255778_1765"; gene_id "Isoform255778_1765.gene"; gene_name "Isoform255778_1765";
chr5	Mandalorion	stop_codon	31344945	31344947	.	-	.	transcript_id "Isoform255778_1765"; gene_id "Isoform255778_1765.gene"; gene_name "Isoform255778_1765";
chr5	Mandalorion	exon	31345258	31345438	.	-	.	transcript_id "Isoform255778_1765"; gene_id "Isoform255778_1765.gene"; gene_name "Isoform255778_1765";
chr5	Mandalorion	CDS	31345258	31345438	.	-	.	transcript_id "Isoform255778_1765"; gene_id "Isoform255778_1765.gene"; gene_name "Isoform255778_1765";
chr5	Mandalorion	exon	31346913	31347090	.	-	.	transcript_id "Isoform255778_1765"; gene_id "Isoform255778_1765.gene"; gene_name "Isoform255778_1765";
chr5	Mandalorion	CDS	31346913	31347090	.	-	.	transcript_id "Isoform255778_1765"; gene_id "Isoform255778_1765.gene"; gene_name "Isoform255778_1765";
chr5	Mandalorion	exon	31347225	31347352	.	-	.	transcript_id "Isoform255778_1765"; gene_id "Isoform255778_1765.gene"; gene_name "Isoform255778_1765";
chr5	Mandalorion	CDS	31347225	31347352	.	-	.	transcript_id "Isoform255778_1765"; gene_id "Isoform255778_1765.gene"; gene_name "Isoform255778_1765";
chr5	Mandalorion	exon	31347703	31347805	.	-	.	transcript_id "Isoform255778_1765"; gene_id "Isoform255778_1765.gene"; gene_name "Isoform255778_1765";
chr5	Mandalorion	CDS	31347703	31347805	.	-	.	transcript_id "Isoform255778_1765"; gene_id "Isoform255778_1765.gene"; gene_name "Isoform255778_1765";
chr5	Mandalorion	exon	31347926	31348002	.	-	.	transcript_id "Isoform255778_1765"; gene_id "Isoform255778_1765.gene"; gene_name "Isoform255778_1765";
chr5	Mandalorion	CDS	31347926	31348002	.	-	.	transcript_id "Isoform255778_1765"; gene_id "Isoform255778_1765.gene"; gene_name "Isoform255778_1765";
chr5	Mandalorion	exon	31348181	31348295	.	-	.	transcript_id "Isoform255778_1765"; gene_id "Isoform255778_1765.gene"; gene_name "Isoform255778_1765";
chr5	Mandalorion	CDS	31348181	31348295	.	-	.	transcript_id "Isoform255778_1765"; gene_id "Isoform255778_1765.gene"; gene_name "Isoform255778_1765";
chr5	Mandalorion	exon	31348493	31348584	.	-	.	transcript_id "Isoform255778_1765"; gene_id "Isoform255778_1765.gene"; gene_name "Isoform255778_1765";
chr5	Mandalorion	CDS	31348493	31348584	.	-	.	transcript_id "Isoform255778_1765"; gene_id "Isoform255778_1765.gene"; gene_name "Isoform255778_1765";
chr5	Mandalorion	exon	31348709	31348791	.	-	.	transcript_id "Isoform255778_1765"; gene_id "Isoform255778_1765.gene"; gene_name "Isoform255778_1765";
chr5	Mandalorion	CDS	31348709	31348791	.	-	.	transcript_id "Isoform255778_1765"; gene_id "Isoform255778_1765.gene"; gene_name "Isoform255778_1765";
chr5	Mandalorion	exon	31348885	31349091	.	-	.	transcript_id "Isoform255778_1765"; gene_id "Isoform255778_1765.gene"; gene_name "Isoform255778_1765";
chr5	Mandalorion	CDS	31348885	31349091	.	-	.	transcript_id "Isoform255778_1765"; gene_id "Isoform255778_1765.gene"; gene_name "Isoform255778_1765";
chr5	Mandalorion	exon	31349497	31349632	.	-	.	transcript_id "Isoform255778_1765"; gene_id "Isoform255778_1765.gene"; gene_name "Isoform255778_1765";
chr5	Mandalorion	CDS	31349497	31349632	.	-	.	transcript_id "Isoform255778_1765"; gene_id "Isoform255778_1765.gene"; gene_name "Isoform255778_1765";
chr5	Mandalorion	exon	31349926	31349969	.	-	.	transcript_id "Isoform255778_1765"; gene_id "Isoform255778_1765.gene"; gene_name "Isoform255778_1765";
chr5	Mandalorion	CDS	31349926	31349969	.	-	.	transcript_id "Isoform255778_1765"; gene_id "Isoform255778_1765.gene"; gene_name "Isoform255778_1765";
chr5	Mandalorion	exon	31350337	31350389	.	-	.	transcript_id "Isoform255778_1765"; gene_id "Isoform255778_1765.gene"; gene_name "Isoform255778_1765";
chr5	Mandalorion	start_codon	31350365	31350367	.	-	.	transcript_id "Isoform255778_1765"; gene_id "Isoform255778_1765.gene"; gene_name "Isoform255778_1765";
chr5	Mandalorion	CDS	31350337	31350367	.	-	.	transcript_id "Isoform255778_1765"; gene_id "Isoform255778_1765.gene"; gene_name "Isoform255778_1765";
chr5	Mandalorion	transcript	31344911	31350456	.	-	.	transcript_id "Isoform255779_384"; gene_id "Isoform255779_384.gene"; gene_name "Isoform255779_384";
chr5	Mandalorion	exon	31344911	31345144	.	-	.	transcript_id "Isoform255779_384"; gene_id "Isoform255779_384.gene"; gene_name "Isoform255779_384";
chr5	Mandalorion	CDS	31344948	31345144	.	-	.	transcript_id "Isoform255779_384"; gene_id "Isoform255779_384.gene"; gene_name "Isoform255779_384";
chr5	Mandalorion	stop_codon	31344945	31344947	.	-	.	transcript_id "Isoform255779_384"; gene_id "Isoform255779_384.gene"; gene_name "Isoform255779_384";
chr5	Mandalorion	exon	31345258	31345438	.	-	.	transcript_id "Isoform255779_384"; gene_id "Isoform255779_384.gene"; gene_name "Isoform255779_384";
chr5	Mandalorion	CDS	31345258	31345438	.	-	.	transcript_id "Isoform255779_384"; gene_id "Isoform255779_384.gene"; gene_name "Isoform255779_384";
chr5	Mandalorion	exon	31346913	31347090	.	-	.	transcript_id "Isoform255779_384"; gene_id "Isoform255779_384.gene"; gene_name "Isoform255779_384";
chr5	Mandalorion	CDS	31346913	31347090	.	-	.	transcript_id "Isoform255779_384"; gene_id "Isoform255779_384.gene"; gene_name "Isoform255779_384";
chr5	Mandalorion	exon	31347225	31347352	.	-	.	transcript_id "Isoform255779_384"; gene_id "Isoform255779_384.gene"; gene_name "Isoform255779_384";
chr5	Mandalorion	CDS	31347225	31347352	.	-	.	transcript_id "Isoform255779_384"; gene_id "Isoform255779_384.gene"; gene_name "Isoform255779_384";
chr5	Mandalorion	exon	31347703	31347805	.	-	.	transcript_id "Isoform255779_384"; gene_id "Isoform255779_384.gene"; gene_name "Isoform255779_384";
chr5	Mandalorion	CDS	31347703	31347805	.	-	.	transcript_id "Isoform255779_384"; gene_id "Isoform255779_384.gene"; gene_name "Isoform255779_384";
chr5	Mandalorion	exon	31347926	31348002	.	-	.	transcript_id "Isoform255779_384"; gene_id "Isoform255779_384.gene"; gene_name "Isoform255779_384";
chr5	Mandalorion	CDS	31347926	31348002	.	-	.	transcript_id "Isoform255779_384"; gene_id "Isoform255779_384.gene"; gene_name "Isoform255779_384";
chr5	Mandalorion	exon	31348181	31348295	.	-	.	transcript_id "Isoform255779_384"; gene_id "Isoform255779_384.gene"; gene_name "Isoform255779_384";
chr5	Mandalorion	CDS	31348181	31348295	.	-	.	transcript_id "Isoform255779_384"; gene_id "Isoform255779_384.gene"; gene_name "Isoform255779_384";
chr5	Mandalorion	exon	31348493	31348584	.	-	.	transcript_id "Isoform255779_384"; gene_id "Isoform255779_384.gene"; gene_name "Isoform255779_384";
chr5	Mandalorion	CDS	31348493	31348584	.	-	.	transcript_id "Isoform255779_384"; gene_id "Isoform255779_384.gene"; gene_name "Isoform255779_384";
chr5	Mandalorion	exon	31348709	31348791	.	-	.	transcript_id "Isoform255779_384"; gene_id "Isoform255779_384.gene"; gene_name "Isoform255779_384";
chr5	Mandalorion	CDS	31348709	31348791	.	-	.	transcript_id "Isoform255779_384"; gene_id "Isoform255779_384.gene"; gene_name "Isoform255779_384";
chr5	Mandalorion	exon	31348885	31349091	.	-	.	transcript_id "Isoform255779_384"; gene_id "Isoform255779_384.gene"; gene_name "Isoform255779_384";
chr5	Mandalorion	CDS	31348885	31349091	.	-	.	transcript_id "Isoform255779_384"; gene_id "Isoform255779_384.gene"; gene_name "Isoform255779_384";
chr5	Mandalorion	exon	31349497	31349632	.	-	.	transcript_id "Isoform255779_384"; gene_id "Isoform255779_384.gene"; gene_name "Isoform255779_384";
chr5	Mandalorion	CDS	31349497	31349632	.	-	.	transcript_id "Isoform255779_384"; gene_id "Isoform255779_384.gene"; gene_name "Isoform255779_384";
chr5	Mandalorion	exon	31349926	31349969	.	-	.	transcript_id "Isoform255779_384"; gene_id "Isoform255779_384.gene"; gene_name "Isoform255779_384";
chr5	Mandalorion	CDS	31349926	31349969	.	-	.	transcript_id "Isoform255779_384"; gene_id "Isoform255779_384.gene"; gene_name "Isoform255779_384";
chr5	Mandalorion	exon	31350337	31350456	.	-	.	transcript_id "Isoform255779_384"; gene_id "Isoform255779_384.gene"; gene_name "Isoform255779_384";
chr5	Mandalorion	start_codon	31350365	31350367	.	-	.	transcript_id "Isoform255779_384"; gene_id "Isoform255779_384.gene"; gene_name "Isoform255779_384";
chr5	Mandalorion	CDS	31350337	31350367	.	-	.	transcript_id "Isoform255779_384"; gene_id "Isoform255779_384.gene"; gene_name "Isoform255779_384";
chr5	Mandalorion	transcript	31344911	31350373	.	-	.	transcript_id "Isoform255781_127"; gene_id "Isoform255781_127.gene"; gene_name "Isoform255781_127";
chr5	Mandalorion	exon	31344911	31345144	.	-	.	transcript_id "Isoform255781_127"; gene_id "Isoform255781_127.gene"; gene_name "Isoform255781_127";
chr5	Mandalorion	CDS	31344948	31345144	.	-	.	transcript_id "Isoform255781_127"; gene_id "Isoform255781_127.gene"; gene_name "Isoform255781_127";
chr5	Mandalorion	stop_codon	31344945	31344947	.	-	.	transcript_id "Isoform255781_127"; gene_id "Isoform255781_127.gene"; gene_name "Isoform255781_127";
chr5	Mandalorion	exon	31345258	31345438	.	-	.	transcript_id "Isoform255781_127"; gene_id "Isoform255781_127.gene"; gene_name "Isoform255781_127";
chr5	Mandalorion	CDS	31345258	31345438	.	-	.	transcript_id "Isoform255781_127"; gene_id "Isoform255781_127.gene"; gene_name "Isoform255781_127";
chr5	Mandalorion	exon	31346913	31347090	.	-	.	transcript_id "Isoform255781_127"; gene_id "Isoform255781_127.gene"; gene_name "Isoform255781_127";
chr5	Mandalorion	CDS	31346913	31347090	.	-	.	transcript_id "Isoform255781_127"; gene_id "Isoform255781_127.gene"; gene_name "Isoform255781_127";
chr5	Mandalorion	exon	31347225	31347352	.	-	.	transcript_id "Isoform255781_127"; gene_id "Isoform255781_127.gene"; gene_name "Isoform255781_127";
chr5	Mandalorion	CDS	31347225	31347352	.	-	.	transcript_id "Isoform255781_127"; gene_id "Isoform255781_127.gene"; gene_name "Isoform255781_127";
chr5	Mandalorion	exon	31347703	31347805	.	-	.	transcript_id "Isoform255781_127"; gene_id "Isoform255781_127.gene"; gene_name "Isoform255781_127";
chr5	Mandalorion	CDS	31347703	31347805	.	-	.	transcript_id "Isoform255781_127"; gene_id "Isoform255781_127.gene"; gene_name "Isoform255781_127";
chr5	Mandalorion	exon	31347926	31348002	.	-	.	transcript_id "Isoform255781_127"; gene_id "Isoform255781_127.gene"; gene_name "Isoform255781_127";
chr5	Mandalorion	CDS	31347926	31348002	.	-	.	transcript_id "Isoform255781_127"; gene_id "Isoform255781_127.gene"; gene_name "Isoform255781_127";
chr5	Mandalorion	exon	31348181	31348295	.	-	.	transcript_id "Isoform255781_127"; gene_id "Isoform255781_127.gene"; gene_name "Isoform255781_127";
chr5	Mandalorion	CDS	31348181	31348295	.	-	.	transcript_id "Isoform255781_127"; gene_id "Isoform255781_127.gene"; gene_name "Isoform255781_127";
chr5	Mandalorion	exon	31348493	31348584	.	-	.	transcript_id "Isoform255781_127"; gene_id "Isoform255781_127.gene"; gene_name "Isoform255781_127";
chr5	Mandalorion	CDS	31348493	31348584	.	-	.	transcript_id "Isoform255781_127"; gene_id "Isoform255781_127.gene"; gene_name "Isoform255781_127";
chr5	Mandalorion	exon	31348709	31348791	.	-	.	transcript_id "Isoform255781_127"; gene_id "Isoform255781_127.gene"; gene_name "Isoform255781_127";
chr5	Mandalorion	CDS	31348709	31348791	.	-	.	transcript_id "Isoform255781_127"; gene_id "Isoform255781_127.gene"; gene_name "Isoform255781_127";
chr5	Mandalorion	exon	31348885	31349091	.	-	.	transcript_id "Isoform255781_127"; gene_id "Isoform255781_127.gene"; gene_name "Isoform255781_127";
chr5	Mandalorion	CDS	31348885	31349091	.	-	.	transcript_id "Isoform255781_127"; gene_id "Isoform255781_127.gene"; gene_name "Isoform255781_127";
chr5	Mandalorion	exon	31349497	31349632	.	-	.	transcript_id "Isoform255781_127"; gene_id "Isoform255781_127.gene"; gene_name "Isoform255781_127";
chr5	Mandalorion	CDS	31349497	31349632	.	-	.	transcript_id "Isoform255781_127"; gene_id "Isoform255781_127.gene"; gene_name "Isoform255781_127";
chr5	Mandalorion	exon	31349926	31350114	.	-	.	transcript_id "Isoform255781_127"; gene_id "Isoform255781_127.gene"; gene_name "Isoform255781_127";
chr5	Mandalorion	start_codon	31350058	31350060	.	-	.	transcript_id "Isoform255781_127"; gene_id "Isoform255781_127.gene"; gene_name "Isoform255781_127";
chr5	Mandalorion	CDS	31349926	31350060	.	-	.	transcript_id "Isoform255781_127"; gene_id "Isoform255781_127.gene"; gene_name "Isoform255781_127";
chr5	Mandalorion	exon	31350337	31350373	.	-	.	transcript_id "Isoform255781_127"; gene_id "Isoform255781_127.gene"; gene_name "Isoform255781_127";
chr5	Mandalorion	transcript	31344911	31350456	.	-	.	transcript_id "Isoform255782_34"; gene_id "Isoform255782_34.gene"; gene_name "Isoform255782_34";
chr5	Mandalorion	exon	31344911	31345144	.	-	.	transcript_id "Isoform255782_34"; gene_id "Isoform255782_34.gene"; gene_name "Isoform255782_34";
chr5	Mandalorion	CDS	31344948	31345144	.	-	.	transcript_id "Isoform255782_34"; gene_id "Isoform255782_34.gene"; gene_name "Isoform255782_34";
chr5	Mandalorion	stop_codon	31344945	31344947	.	-	.	transcript_id "Isoform255782_34"; gene_id "Isoform255782_34.gene"; gene_name "Isoform255782_34";
chr5	Mandalorion	exon	31345258	31345438	.	-	.	transcript_id "Isoform255782_34"; gene_id "Isoform255782_34.gene"; gene_name "Isoform255782_34";
chr5	Mandalorion	CDS	31345258	31345438	.	-	.	transcript_id "Isoform255782_34"; gene_id "Isoform255782_34.gene"; gene_name "Isoform255782_34";
chr5	Mandalorion	exon	31346913	31347090	.	-	.	transcript_id "Isoform255782_34"; gene_id "Isoform255782_34.gene"; gene_name "Isoform255782_34";
chr5	Mandalorion	CDS	31346913	31347090	.	-	.	transcript_id "Isoform255782_34"; gene_id "Isoform255782_34.gene"; gene_name "Isoform255782_34";
chr5	Mandalorion	exon	31347225	31347352	.	-	.	transcript_id "Isoform255782_34"; gene_id "Isoform255782_34.gene"; gene_name "Isoform255782_34";
chr5	Mandalorion	CDS	31347225	31347352	.	-	.	transcript_id "Isoform255782_34"; gene_id "Isoform255782_34.gene"; gene_name "Isoform255782_34";
chr5	Mandalorion	exon	31347703	31347805	.	-	.	transcript_id "Isoform255782_34"; gene_id "Isoform255782_34.gene"; gene_name "Isoform255782_34";
chr5	Mandalorion	CDS	31347703	31347805	.	-	.	transcript_id "Isoform255782_34"; gene_id "Isoform255782_34.gene"; gene_name "Isoform255782_34";
chr5	Mandalorion	exon	31347926	31348002	.	-	.	transcript_id "Isoform255782_34"; gene_id "Isoform255782_34.gene"; gene_name "Isoform255782_34";
chr5	Mandalorion	CDS	31347926	31348002	.	-	.	transcript_id "Isoform255782_34"; gene_id "Isoform255782_34.gene"; gene_name "Isoform255782_34";
chr5	Mandalorion	exon	31348181	31348295	.	-	.	transcript_id "Isoform255782_34"; gene_id "Isoform255782_34.gene"; gene_name "Isoform255782_34";
chr5	Mandalorion	CDS	31348181	31348295	.	-	.	transcript_id "Isoform255782_34"; gene_id "Isoform255782_34.gene"; gene_name "Isoform255782_34";
chr5	Mandalorion	exon	31348493	31348584	.	-	.	transcript_id "Isoform255782_34"; gene_id "Isoform255782_34.gene"; gene_name "Isoform255782_34";
chr5	Mandalorion	CDS	31348493	31348584	.	-	.	transcript_id "Isoform255782_34"; gene_id "Isoform255782_34.gene"; gene_name "Isoform255782_34";
chr5	Mandalorion	exon	31348709	31348791	.	-	.	transcript_id "Isoform255782_34"; gene_id "Isoform255782_34.gene"; gene_name "Isoform255782_34";
chr5	Mandalorion	CDS	31348709	31348791	.	-	.	transcript_id "Isoform255782_34"; gene_id "Isoform255782_34.gene"; gene_name "Isoform255782_34";
chr5	Mandalorion	exon	31348885	31349091	.	-	.	transcript_id "Isoform255782_34"; gene_id "Isoform255782_34.gene"; gene_name "Isoform255782_34";
chr5	Mandalorion	CDS	31348885	31349091	.	-	.	transcript_id "Isoform255782_34"; gene_id "Isoform255782_34.gene"; gene_name "Isoform255782_34";
chr5	Mandalorion	exon	31349497	31349632	.	-	.	transcript_id "Isoform255782_34"; gene_id "Isoform255782_34.gene"; gene_name "Isoform255782_34";
chr5	Mandalorion	CDS	31349497	31349632	.	-	.	transcript_id "Isoform255782_34"; gene_id "Isoform255782_34.gene"; gene_name "Isoform255782_34";
chr5	Mandalorion	exon	31349926	31350114	.	-	.	transcript_id "Isoform255782_34"; gene_id "Isoform255782_34.gene"; gene_name "Isoform255782_34";
chr5	Mandalorion	start_codon	31350058	31350060	.	-	.	transcript_id "Isoform255782_34"; gene_id "Isoform255782_34.gene"; gene_name "Isoform255782_34";
chr5	Mandalorion	CDS	31349926	31350060	.	-	.	transcript_id "Isoform255782_34"; gene_id "Isoform255782_34.gene"; gene_name "Isoform255782_34";
chr5	Mandalorion	exon	31350337	31350456	.	-	.	transcript_id "Isoform255782_34"; gene_id "Isoform255782_34.gene"; gene_name "Isoform255782_34";
chr5	Mandalorion	transcript	31356325	31359605	.	-	.	transcript_id "Isoform255806_11"; gene_id "Isoform255806_11.gene"; gene_name "Isoform255806_11";
chr5	Mandalorion	exon	31356325	31357491	.	-	.	transcript_id "Isoform255806_11"; gene_id "Isoform255806_11.gene"; gene_name "Isoform255806_11";
chr5	Mandalorion	CDS	31356668	31357491	.	-	.	transcript_id "Isoform255806_11"; gene_id "Isoform255806_11.gene"; gene_name "Isoform255806_11";
chr5	Mandalorion	stop_codon	31356665	31356667	.	-	.	transcript_id "Isoform255806_11"; gene_id "Isoform255806_11.gene"; gene_name "Isoform255806_11";
chr5	Mandalorion	exon	31357579	31357727	.	-	.	transcript_id "Isoform255806_11"; gene_id "Isoform255806_11.gene"; gene_name "Isoform255806_11";
chr5	Mandalorion	start_codon	31357595	31357597	.	-	.	transcript_id "Isoform255806_11"; gene_id "Isoform255806_11.gene"; gene_name "Isoform255806_11";
chr5	Mandalorion	CDS	31357579	31357597	.	-	.	transcript_id "Isoform255806_11"; gene_id "Isoform255806_11.gene"; gene_name "Isoform255806_11";
chr5	Mandalorion	exon	31357996	31358166	.	-	.	transcript_id "Isoform255806_11"; gene_id "Isoform255806_11.gene"; gene_name "Isoform255806_11";
chr5	Mandalorion	exon	31358927	31359082	.	-	.	transcript_id "Isoform255806_11"; gene_id "Isoform255806_11.gene"; gene_name "Isoform255806_11";
chr5	Mandalorion	exon	31359331	31359605	.	-	.	transcript_id "Isoform255806_11"; gene_id "Isoform255806_11.gene"; gene_name "Isoform255806_11";
chr5	Mandalorion	transcript	31356325	31359603	.	-	.	transcript_id "Isoform255809_11"; gene_id "Isoform255809_11.gene"; gene_name "Isoform255809_11";
chr5	Mandalorion	exon	31356325	31357491	.	-	.	transcript_id "Isoform255809_11"; gene_id "Isoform255809_11.gene"; gene_name "Isoform255809_11";
chr5	Mandalorion	CDS	31356668	31357491	.	-	.	transcript_id "Isoform255809_11"; gene_id "Isoform255809_11.gene"; gene_name "Isoform255809_11";
chr5	Mandalorion	stop_codon	31356665	31356667	.	-	.	transcript_id "Isoform255809_11"; gene_id "Isoform255809_11.gene"; gene_name "Isoform255809_11";
chr5	Mandalorion	exon	31357579	31358166	.	-	.	transcript_id "Isoform255809_11"; gene_id "Isoform255809_11.gene"; gene_name "Isoform255809_11";
chr5	Mandalorion	CDS	31357579	31358166	.	-	.	transcript_id "Isoform255809_11"; gene_id "Isoform255809_11.gene"; gene_name "Isoform255809_11";
chr5	Mandalorion	exon	31358927	31359603	.	-	.	transcript_id "Isoform255809_11"; gene_id "Isoform255809_11.gene"; gene_name "Isoform255809_11";
chr5	Mandalorion	start_codon	31359129	31359131	.	-	.	transcript_id "Isoform255809_11"; gene_id "Isoform255809_11.gene"; gene_name "Isoform255809_11";
chr5	Mandalorion	CDS	31358927	31359131	.	-	.	transcript_id "Isoform255809_11"; gene_id "Isoform255809_11.gene"; gene_name "Isoform255809_11";
chr5	Mandalorion	transcript	31356325	31359319	.	-	.	transcript_id "Isoform255813_78"; gene_id "Isoform255813_78.gene"; gene_name "Isoform255813_78";
chr5	Mandalorion	exon	31356325	31357491	.	-	.	transcript_id "Isoform255813_78"; gene_id "Isoform255813_78.gene"; gene_name "Isoform255813_78";
chr5	Mandalorion	CDS	31356668	31357491	.	-	.	transcript_id "Isoform255813_78"; gene_id "Isoform255813_78.gene"; gene_name "Isoform255813_78";
chr5	Mandalorion	stop_codon	31356665	31356667	.	-	.	transcript_id "Isoform255813_78"; gene_id "Isoform255813_78.gene"; gene_name "Isoform255813_78";
chr5	Mandalorion	exon	31357579	31358166	.	-	.	transcript_id "Isoform255813_78"; gene_id "Isoform255813_78.gene"; gene_name "Isoform255813_78";
chr5	Mandalorion	CDS	31357579	31358166	.	-	.	transcript_id "Isoform255813_78"; gene_id "Isoform255813_78.gene"; gene_name "Isoform255813_78";
chr5	Mandalorion	exon	31358927	31359319	.	-	.	transcript_id "Isoform255813_78"; gene_id "Isoform255813_78.gene"; gene_name "Isoform255813_78";
chr5	Mandalorion	start_codon	31359129	31359131	.	-	.	transcript_id "Isoform255813_78"; gene_id "Isoform255813_78.gene"; gene_name "Isoform255813_78";
chr5	Mandalorion	CDS	31358927	31359131	.	-	.	transcript_id "Isoform255813_78"; gene_id "Isoform255813_78.gene"; gene_name "Isoform255813_78";
chr5	Mandalorion	transcript	31356325	31359603	.	-	.	transcript_id "Isoform255816_349"; gene_id "Isoform255816_349.gene"; gene_name "Isoform255816_349";
chr5	Mandalorion	exon	31356325	31357491	.	-	.	transcript_id "Isoform255816_349"; gene_id "Isoform255816_349.gene"; gene_name "Isoform255816_349";
chr5	Mandalorion	CDS	31356668	31357491	.	-	.	transcript_id "Isoform255816_349"; gene_id "Isoform255816_349.gene"; gene_name "Isoform255816_349";
chr5	Mandalorion	stop_codon	31356665	31356667	.	-	.	transcript_id "Isoform255816_349"; gene_id "Isoform255816_349.gene"; gene_name "Isoform255816_349";
chr5	Mandalorion	exon	31357579	31358166	.	-	.	transcript_id "Isoform255816_349"; gene_id "Isoform255816_349.gene"; gene_name "Isoform255816_349";
chr5	Mandalorion	CDS	31357579	31358166	.	-	.	transcript_id "Isoform255816_349"; gene_id "Isoform255816_349.gene"; gene_name "Isoform255816_349";
chr5	Mandalorion	exon	31358927	31359082	.	-	.	transcript_id "Isoform255816_349"; gene_id "Isoform255816_349.gene"; gene_name "Isoform255816_349";
chr5	Mandalorion	CDS	31358927	31359082	.	-	.	transcript_id "Isoform255816_349"; gene_id "Isoform255816_349.gene"; gene_name "Isoform255816_349";
chr5	Mandalorion	exon	31359331	31359603	.	-	.	transcript_id "Isoform255816_349"; gene_id "Isoform255816_349.gene"; gene_name "Isoform255816_349";
chr5	Mandalorion	start_codon	31359383	31359385	.	-	.	transcript_id "Isoform255816_349"; gene_id "Isoform255816_349.gene"; gene_name "Isoform255816_349";
chr5	Mandalorion	CDS	31359331	31359385	.	-	.	transcript_id "Isoform255816_349"; gene_id "Isoform255816_349.gene"; gene_name "Isoform255816_349";
chr5	Mandalorion	transcript	31356325	31359644	.	-	.	transcript_id "Isoform255817_119"; gene_id "Isoform255817_119.gene"; gene_name "Isoform255817_119";
chr5	Mandalorion	exon	31356325	31357491	.	-	.	transcript_id "Isoform255817_119"; gene_id "Isoform255817_119.gene"; gene_name "Isoform255817_119";
chr5	Mandalorion	CDS	31356668	31357491	.	-	.	transcript_id "Isoform255817_119"; gene_id "Isoform255817_119.gene"; gene_name "Isoform255817_119";
chr5	Mandalorion	stop_codon	31356665	31356667	.	-	.	transcript_id "Isoform255817_119"; gene_id "Isoform255817_119.gene"; gene_name "Isoform255817_119";
chr5	Mandalorion	exon	31357579	31358166	.	-	.	transcript_id "Isoform255817_119"; gene_id "Isoform255817_119.gene"; gene_name "Isoform255817_119";
chr5	Mandalorion	CDS	31357579	31358166	.	-	.	transcript_id "Isoform255817_119"; gene_id "Isoform255817_119.gene"; gene_name "Isoform255817_119";
chr5	Mandalorion	exon	31358927	31359082	.	-	.	transcript_id "Isoform255817_119"; gene_id "Isoform255817_119.gene"; gene_name "Isoform255817_119";
chr5	Mandalorion	CDS	31358927	31359082	.	-	.	transcript_id "Isoform255817_119"; gene_id "Isoform255817_119.gene"; gene_name "Isoform255817_119";
chr5	Mandalorion	exon	31359331	31359644	.	-	.	transcript_id "Isoform255817_119"; gene_id "Isoform255817_119.gene"; gene_name "Isoform255817_119";
chr5	Mandalorion	start_codon	31359383	31359385	.	-	.	transcript_id "Isoform255817_119"; gene_id "Isoform255817_119.gene"; gene_name "Isoform255817_119";
chr5	Mandalorion	CDS	31359331	31359385	.	-	.	transcript_id "Isoform255817_119"; gene_id "Isoform255817_119.gene"; gene_name "Isoform255817_119";
chr5	Mandalorion	transcript	31356325	31359319	.	-	.	transcript_id "Isoform255820_10"; gene_id "Isoform255820_10.gene"; gene_name "Isoform255820_10";
chr5	Mandalorion	exon	31356325	31357491	.	-	.	transcript_id "Isoform255820_10"; gene_id "Isoform255820_10.gene"; gene_name "Isoform255820_10";
chr5	Mandalorion	CDS	31356668	31357491	.	-	.	transcript_id "Isoform255820_10"; gene_id "Isoform255820_10.gene"; gene_name "Isoform255820_10";
chr5	Mandalorion	stop_codon	31356665	31356667	.	-	.	transcript_id "Isoform255820_10"; gene_id "Isoform255820_10.gene"; gene_name "Isoform255820_10";
chr5	Mandalorion	exon	31357579	31358166	.	-	.	transcript_id "Isoform255820_10"; gene_id "Isoform255820_10.gene"; gene_name "Isoform255820_10";
chr5	Mandalorion	CDS	31357579	31358166	.	-	.	transcript_id "Isoform255820_10"; gene_id "Isoform255820_10.gene"; gene_name "Isoform255820_10";
chr5	Mandalorion	exon	31358927	31359082	.	-	.	transcript_id "Isoform255820_10"; gene_id "Isoform255820_10.gene"; gene_name "Isoform255820_10";
chr5	Mandalorion	start_codon	31358949	31358951	.	-	.	transcript_id "Isoform255820_10"; gene_id "Isoform255820_10.gene"; gene_name "Isoform255820_10";
chr5	Mandalorion	CDS	31358927	31358951	.	-	.	transcript_id "Isoform255820_10"; gene_id "Isoform255820_10.gene"; gene_name "Isoform255820_10";
chr5	Mandalorion	exon	31359289	31359319	.	-	.	transcript_id "Isoform255820_10"; gene_id "Isoform255820_10.gene"; gene_name "Isoform255820_10";
chr5	Mandalorion	transcript	31356327	31359657	.	-	.	transcript_id "Isoform255822_13"; gene_id "Isoform255822_13.gene"; gene_name "Isoform255822_13";
chr5	Mandalorion	exon	31356327	31358166	.	-	.	transcript_id "Isoform255822_13"; gene_id "Isoform255822_13.gene"; gene_name "Isoform255822_13";
chr5	Mandalorion	CDS	31356668	31358166	.	-	.	transcript_id "Isoform255822_13"; gene_id "Isoform255822_13.gene"; gene_name "Isoform255822_13";
chr5	Mandalorion	stop_codon	31356665	31356667	.	-	.	transcript_id "Isoform255822_13"; gene_id "Isoform255822_13.gene"; gene_name "Isoform255822_13";
chr5	Mandalorion	exon	31358927	31359657	.	-	.	transcript_id "Isoform255822_13"; gene_id "Isoform255822_13.gene"; gene_name "Isoform255822_13";
chr5	Mandalorion	start_codon	31359129	31359131	.	-	.	transcript_id "Isoform255822_13"; gene_id "Isoform255822_13.gene"; gene_name "Isoform255822_13";
chr5	Mandalorion	CDS	31358927	31359131	.	-	.	transcript_id "Isoform255822_13"; gene_id "Isoform255822_13.gene"; gene_name "Isoform255822_13";
chr5	Mandalorion	transcript	31350635	31356244	.	+	.	transcript_id "Isoform255836_49"; gene_id "Isoform255836_49.gene"; gene_name "Isoform255836_49";
chr5	Mandalorion	exon	31350635	31350809	.	+	.	transcript_id "Isoform255836_49"; gene_id "Isoform255836_49.gene"; gene_name "Isoform255836_49";
chr5	Mandalorion	exon	31351213	31351287	.	+	.	transcript_id "Isoform255836_49"; gene_id "Isoform255836_49.gene"; gene_name "Isoform255836_49";
chr5	Mandalorion	exon	31352140	31352257	.	+	.	transcript_id "Isoform255836_49"; gene_id "Isoform255836_49.gene"; gene_name "Isoform255836_49";
chr5	Mandalorion	exon	31352550	31352623	.	+	.	transcript_id "Isoform255836_49"; gene_id "Isoform255836_49.gene"; gene_name "Isoform255836_49";
chr5	Mandalorion	exon	31352759	31352823	.	+	.	transcript_id "Isoform255836_49"; gene_id "Isoform255836_49.gene"; gene_name "Isoform255836_49";
chr5	Mandalorion	exon	31353090	31353200	.	+	.	transcript_id "Isoform255836_49"; gene_id "Isoform255836_49.gene"; gene_name "Isoform255836_49";
chr5	Mandalorion	exon	31353295	31353385	.	+	.	transcript_id "Isoform255836_49"; gene_id "Isoform255836_49.gene"; gene_name "Isoform255836_49";
chr5	Mandalorion	exon	31353521	31353608	.	+	.	transcript_id "Isoform255836_49"; gene_id "Isoform255836_49.gene"; gene_name "Isoform255836_49";
chr5	Mandalorion	exon	31353825	31353894	.	+	.	transcript_id "Isoform255836_49"; gene_id "Isoform255836_49.gene"; gene_name "Isoform255836_49";
chr5	Mandalorion	start_codon	31353856	31353858	.	+	.	transcript_id "Isoform255836_49"; gene_id "Isoform255836_49.gene"; gene_name "Isoform255836_49";
chr5	Mandalorion	CDS	31353856	31353894	.	+	.	transcript_id "Isoform255836_49"; gene_id "Isoform255836_49.gene"; gene_name "Isoform255836_49";
chr5	Mandalorion	exon	31354327	31354419	.	+	.	transcript_id "Isoform255836_49"; gene_id "Isoform255836_49.gene"; gene_name "Isoform255836_49";
chr5	Mandalorion	CDS	31354327	31354419	.	+	.	transcript_id "Isoform255836_49"; gene_id "Isoform255836_49.gene"; gene_name "Isoform255836_49";
chr5	Mandalorion	exon	31354514	31354717	.	+	.	transcript_id "Isoform255836_49"; gene_id "Isoform255836_49.gene"; gene_name "Isoform255836_49";
chr5	Mandalorion	CDS	31354514	31354717	.	+	.	transcript_id "Isoform255836_49"; gene_id "Isoform255836_49.gene"; gene_name "Isoform255836_49";
chr5	Mandalorion	exon	31354965	31355090	.	+	.	transcript_id "Isoform255836_49"; gene_id "Isoform255836_49.gene"; gene_name "Isoform255836_49";
chr5	Mandalorion	CDS	31354965	31355090	.	+	.	transcript_id "Isoform255836_49"; gene_id "Isoform255836_49.gene"; gene_name "Isoform255836_49";
chr5	Mandalorion	exon	31355207	31355284	.	+	.	transcript_id "Isoform255836_49"; gene_id "Isoform255836_49.gene"; gene_name "Isoform255836_49";
chr5	Mandalorion	CDS	31355207	31355284	.	+	.	transcript_id "Isoform255836_49"; gene_id "Isoform255836_49.gene"; gene_name "Isoform255836_49";
chr5	Mandalorion	exon	31355414	31355488	.	+	.	transcript_id "Isoform255836_49"; gene_id "Isoform255836_49.gene"; gene_name "Isoform255836_49";
chr5	Mandalorion	CDS	31355414	31355488	.	+	.	transcript_id "Isoform255836_49"; gene_id "Isoform255836_49.gene"; gene_name "Isoform255836_49";
chr5	Mandalorion	exon	31355580	31355621	.	+	.	transcript_id "Isoform255836_49"; gene_id "Isoform255836_49.gene"; gene_name "Isoform255836_49";
chr5	Mandalorion	CDS	31355580	31355621	.	+	.	transcript_id "Isoform255836_49"; gene_id "Isoform255836_49.gene"; gene_name "Isoform255836_49";
chr5	Mandalorion	exon	31355702	31356244	.	+	.	transcript_id "Isoform255836_49"; gene_id "Isoform255836_49.gene"; gene_name "Isoform255836_49";
chr5	Mandalorion	CDS	31355702	31355812	.	+	.	transcript_id "Isoform255836_49"; gene_id "Isoform255836_49.gene"; gene_name "Isoform255836_49";
chr5	Mandalorion	stop_codon	31355813	31355815	.	+	.	transcript_id "Isoform255836_49"; gene_id "Isoform255836_49.gene"; gene_name "Isoform255836_49";
chr5	Mandalorion	transcript	31350550	31356244	.	+	.	transcript_id "Isoform255844_49"; gene_id "Isoform255844_49.gene"; gene_name "Isoform255844_49";
chr5	Mandalorion	exon	31350550	31350809	.	+	.	transcript_id "Isoform255844_49"; gene_id "Isoform255844_49.gene"; gene_name "Isoform255844_49";
chr5	Mandalorion	start_codon	31350747	31350749	.	+	.	transcript_id "Isoform255844_49"; gene_id "Isoform255844_49.gene"; gene_name "Isoform255844_49";
chr5	Mandalorion	CDS	31350747	31350809	.	+	.	transcript_id "Isoform255844_49"; gene_id "Isoform255844_49.gene"; gene_name "Isoform255844_49";
chr5	Mandalorion	exon	31351213	31351287	.	+	.	transcript_id "Isoform255844_49"; gene_id "Isoform255844_49.gene"; gene_name "Isoform255844_49";
chr5	Mandalorion	CDS	31351213	31351287	.	+	.	transcript_id "Isoform255844_49"; gene_id "Isoform255844_49.gene"; gene_name "Isoform255844_49";
chr5	Mandalorion	exon	31352140	31352257	.	+	.	transcript_id "Isoform255844_49"; gene_id "Isoform255844_49.gene"; gene_name "Isoform255844_49";
chr5	Mandalorion	CDS	31352140	31352257	.	+	.	transcript_id "Isoform255844_49"; gene_id "Isoform255844_49.gene"; gene_name "Isoform255844_49";
chr5	Mandalorion	exon	31352759	31352823	.	+	.	transcript_id "Isoform255844_49"; gene_id "Isoform255844_49.gene"; gene_name "Isoform255844_49";
chr5	Mandalorion	CDS	31352759	31352823	.	+	.	transcript_id "Isoform255844_49"; gene_id "Isoform255844_49.gene"; gene_name "Isoform255844_49";
chr5	Mandalorion	exon	31353090	31353200	.	+	.	transcript_id "Isoform255844_49"; gene_id "Isoform255844_49.gene"; gene_name "Isoform255844_49";
chr5	Mandalorion	CDS	31353090	31353200	.	+	.	transcript_id "Isoform255844_49"; gene_id "Isoform255844_49.gene"; gene_name "Isoform255844_49";
chr5	Mandalorion	exon	31353295	31353385	.	+	.	transcript_id "Isoform255844_49"; gene_id "Isoform255844_49.gene"; gene_name "Isoform255844_49";
chr5	Mandalorion	CDS	31353295	31353385	.	+	.	transcript_id "Isoform255844_49"; gene_id "Isoform255844_49.gene"; gene_name "Isoform255844_49";
chr5	Mandalorion	exon	31353521	31353608	.	+	.	transcript_id "Isoform255844_49"; gene_id "Isoform255844_49.gene"; gene_name "Isoform255844_49";
chr5	Mandalorion	CDS	31353521	31353608	.	+	.	transcript_id "Isoform255844_49"; gene_id "Isoform255844_49.gene"; gene_name "Isoform255844_49";
chr5	Mandalorion	exon	31353825	31353894	.	+	.	transcript_id "Isoform255844_49"; gene_id "Isoform255844_49.gene"; gene_name "Isoform255844_49";
chr5	Mandalorion	CDS	31353825	31353894	.	+	.	transcript_id "Isoform255844_49"; gene_id "Isoform255844_49.gene"; gene_name "Isoform255844_49";
chr5	Mandalorion	exon	31354327	31354419	.	+	.	transcript_id "Isoform255844_49"; gene_id "Isoform255844_49.gene"; gene_name "Isoform255844_49";
chr5	Mandalorion	CDS	31354327	31354419	.	+	.	transcript_id "Isoform255844_49"; gene_id "Isoform255844_49.gene"; gene_name "Isoform255844_49";
chr5	Mandalorion	exon	31354514	31354717	.	+	.	transcript_id "Isoform255844_49"; gene_id "Isoform255844_49.gene"; gene_name "Isoform255844_49";
chr5	Mandalorion	CDS	31354514	31354717	.	+	.	transcript_id "Isoform255844_49"; gene_id "Isoform255844_49.gene"; gene_name "Isoform255844_49";
chr5	Mandalorion	exon	31354965	31355090	.	+	.	transcript_id "Isoform255844_49"; gene_id "Isoform255844_49.gene"; gene_name "Isoform255844_49";
chr5	Mandalorion	CDS	31354965	31355090	.	+	.	transcript_id "Isoform255844_49"; gene_id "Isoform255844_49.gene"; gene_name "Isoform255844_49";
chr5	Mandalorion	exon	31355207	31355284	.	+	.	transcript_id "Isoform255844_49"; gene_id "Isoform255844_49.gene"; gene_name "Isoform255844_49";
chr5	Mandalorion	CDS	31355207	31355284	.	+	.	transcript_id "Isoform255844_49"; gene_id "Isoform255844_49.gene"; gene_name "Isoform255844_49";
chr5	Mandalorion	exon	31355414	31355488	.	+	.	transcript_id "Isoform255844_49"; gene_id "Isoform255844_49.gene"; gene_name "Isoform255844_49";
chr5	Mandalorion	CDS	31355414	31355488	.	+	.	transcript_id "Isoform255844_49"; gene_id "Isoform255844_49.gene"; gene_name "Isoform255844_49";
chr5	Mandalorion	exon	31355580	31355621	.	+	.	transcript_id "Isoform255844_49"; gene_id "Isoform255844_49.gene"; gene_name "Isoform255844_49";
chr5	Mandalorion	CDS	31355580	31355621	.	+	.	transcript_id "Isoform255844_49"; gene_id "Isoform255844_49.gene"; gene_name "Isoform255844_49";
chr5	Mandalorion	exon	31355702	31356244	.	+	.	transcript_id "Isoform255844_49"; gene_id "Isoform255844_49.gene"; gene_name "Isoform255844_49";
chr5	Mandalorion	CDS	31355702	31355812	.	+	.	transcript_id "Isoform255844_49"; gene_id "Isoform255844_49.gene"; gene_name "Isoform255844_49";
chr5	Mandalorion	stop_codon	31355813	31355815	.	+	.	transcript_id "Isoform255844_49"; gene_id "Isoform255844_49.gene"; gene_name "Isoform255844_49";
chr5	Mandalorion	transcript	31350634	31356244	.	+	.	transcript_id "Isoform255847_2030"; gene_id "Isoform255847_2030.gene"; gene_name "Isoform255847_2030";
chr5	Mandalorion	exon	31350634	31350809	.	+	.	transcript_id "Isoform255847_2030"; gene_id "Isoform255847_2030.gene"; gene_name "Isoform255847_2030";
chr5	Mandalorion	start_codon	31350747	31350749	.	+	.	transcript_id "Isoform255847_2030"; gene_id "Isoform255847_2030.gene"; gene_name "Isoform255847_2030";
chr5	Mandalorion	CDS	31350747	31350809	.	+	.	transcript_id "Isoform255847_2030"; gene_id "Isoform255847_2030.gene"; gene_name "Isoform255847_2030";
chr5	Mandalorion	exon	31351213	31351287	.	+	.	transcript_id "Isoform255847_2030"; gene_id "Isoform255847_2030.gene"; gene_name "Isoform255847_2030";
chr5	Mandalorion	CDS	31351213	31351287	.	+	.	transcript_id "Isoform255847_2030"; gene_id "Isoform255847_2030.gene"; gene_name "Isoform255847_2030";
chr5	Mandalorion	exon	31352140	31352257	.	+	.	transcript_id "Isoform255847_2030"; gene_id "Isoform255847_2030.gene"; gene_name "Isoform255847_2030";
chr5	Mandalorion	CDS	31352140	31352257	.	+	.	transcript_id "Isoform255847_2030"; gene_id "Isoform255847_2030.gene"; gene_name "Isoform255847_2030";
chr5	Mandalorion	exon	31352759	31352823	.	+	.	transcript_id "Isoform255847_2030"; gene_id "Isoform255847_2030.gene"; gene_name "Isoform255847_2030";
chr5	Mandalorion	CDS	31352759	31352823	.	+	.	transcript_id "Isoform255847_2030"; gene_id "Isoform255847_2030.gene"; gene_name "Isoform255847_2030";
chr5	Mandalorion	exon	31353090	31353200	.	+	.	transcript_id "Isoform255847_2030"; gene_id "Isoform255847_2030.gene"; gene_name "Isoform255847_2030";
chr5	Mandalorion	CDS	31353090	31353200	.	+	.	transcript_id "Isoform255847_2030"; gene_id "Isoform255847_2030.gene"; gene_name "Isoform255847_2030";
chr5	Mandalorion	exon	31353295	31353385	.	+	.	transcript_id "Isoform255847_2030"; gene_id "Isoform255847_2030.gene"; gene_name "Isoform255847_2030";
chr5	Mandalorion	CDS	31353295	31353385	.	+	.	transcript_id "Isoform255847_2030"; gene_id "Isoform255847_2030.gene"; gene_name "Isoform255847_2030";
chr5	Mandalorion	exon	31353521	31353608	.	+	.	transcript_id "Isoform255847_2030"; gene_id "Isoform255847_2030.gene"; gene_name "Isoform255847_2030";
chr5	Mandalorion	CDS	31353521	31353608	.	+	.	transcript_id "Isoform255847_2030"; gene_id "Isoform255847_2030.gene"; gene_name "Isoform255847_2030";
chr5	Mandalorion	exon	31353825	31353894	.	+	.	transcript_id "Isoform255847_2030"; gene_id "Isoform255847_2030.gene"; gene_name "Isoform255847_2030";
chr5	Mandalorion	CDS	31353825	31353894	.	+	.	transcript_id "Isoform255847_2030"; gene_id "Isoform255847_2030.gene"; gene_name "Isoform255847_2030";
chr5	Mandalorion	exon	31354327	31354419	.	+	.	transcript_id "Isoform255847_2030"; gene_id "Isoform255847_2030.gene"; gene_name "Isoform255847_2030";
chr5	Mandalorion	CDS	31354327	31354419	.	+	.	transcript_id "Isoform255847_2030"; gene_id "Isoform255847_2030.gene"; gene_name "Isoform255847_2030";
chr5	Mandalorion	exon	31354514	31354717	.	+	.	transcript_id "Isoform255847_2030"; gene_id "Isoform255847_2030.gene"; gene_name "Isoform255847_2030";
chr5	Mandalorion	CDS	31354514	31354717	.	+	.	transcript_id "Isoform255847_2030"; gene_id "Isoform255847_2030.gene"; gene_name "Isoform255847_2030";
chr5	Mandalorion	exon	31354965	31355090	.	+	.	transcript_id "Isoform255847_2030"; gene_id "Isoform255847_2030.gene"; gene_name "Isoform255847_2030";
chr5	Mandalorion	CDS	31354965	31355090	.	+	.	transcript_id "Isoform255847_2030"; gene_id "Isoform255847_2030.gene"; gene_name "Isoform255847_2030";
chr5	Mandalorion	exon	31355207	31355284	.	+	.	transcript_id "Isoform255847_2030"; gene_id "Isoform255847_2030.gene"; gene_name "Isoform255847_2030";
chr5	Mandalorion	CDS	31355207	31355284	.	+	.	transcript_id "Isoform255847_2030"; gene_id "Isoform255847_2030.gene"; gene_name "Isoform255847_2030";
chr5	Mandalorion	exon	31355414	31355488	.	+	.	transcript_id "Isoform255847_2030"; gene_id "Isoform255847_2030.gene"; gene_name "Isoform255847_2030";
chr5	Mandalorion	CDS	31355414	31355488	.	+	.	transcript_id "Isoform255847_2030"; gene_id "Isoform255847_2030.gene"; gene_name "Isoform255847_2030";
chr5	Mandalorion	exon	31355580	31355621	.	+	.	transcript_id "Isoform255847_2030"; gene_id "Isoform255847_2030.gene"; gene_name "Isoform255847_2030";
chr5	Mandalorion	CDS	31355580	31355621	.	+	.	transcript_id "Isoform255847_2030"; gene_id "Isoform255847_2030.gene"; gene_name "Isoform255847_2030";
chr5	Mandalorion	exon	31355702	31356244	.	+	.	transcript_id "Isoform255847_2030"; gene_id "Isoform255847_2030.gene"; gene_name "Isoform255847_2030";
chr5	Mandalorion	CDS	31355702	31355812	.	+	.	transcript_id "Isoform255847_2030"; gene_id "Isoform255847_2030.gene"; gene_name "Isoform255847_2030";
chr5	Mandalorion	stop_codon	31355813	31355815	.	+	.	transcript_id "Isoform255847_2030"; gene_id "Isoform255847_2030.gene"; gene_name "Isoform255847_2030";
chr5	Mandalorion	transcript	31350863	31356244	.	+	.	transcript_id "Isoform255871_74"; gene_id "Isoform255871_74.gene"; gene_name "Isoform255871_74";
chr5	Mandalorion	exon	31350863	31350982	.	+	.	transcript_id "Isoform255871_74"; gene_id "Isoform255871_74.gene"; gene_name "Isoform255871_74";
chr5	Mandalorion	exon	31351213	31351287	.	+	.	transcript_id "Isoform255871_74"; gene_id "Isoform255871_74.gene"; gene_name "Isoform255871_74";
chr5	Mandalorion	exon	31352140	31352257	.	+	.	transcript_id "Isoform255871_74"; gene_id "Isoform255871_74.gene"; gene_name "Isoform255871_74";
chr5	Mandalorion	start_codon	31352248	31352250	.	+	.	transcript_id "Isoform255871_74"; gene_id "Isoform255871_74.gene"; gene_name "Isoform255871_74";
chr5	Mandalorion	CDS	31352248	31352257	.	+	.	transcript_id "Isoform255871_74"; gene_id "Isoform255871_74.gene"; gene_name "Isoform255871_74";
chr5	Mandalorion	exon	31352759	31352823	.	+	.	transcript_id "Isoform255871_74"; gene_id "Isoform255871_74.gene"; gene_name "Isoform255871_74";
chr5	Mandalorion	CDS	31352759	31352823	.	+	.	transcript_id "Isoform255871_74"; gene_id "Isoform255871_74.gene"; gene_name "Isoform255871_74";
chr5	Mandalorion	exon	31353090	31353200	.	+	.	transcript_id "Isoform255871_74"; gene_id "Isoform255871_74.gene"; gene_name "Isoform255871_74";
chr5	Mandalorion	CDS	31353090	31353200	.	+	.	transcript_id "Isoform255871_74"; gene_id "Isoform255871_74.gene"; gene_name "Isoform255871_74";
chr5	Mandalorion	exon	31353295	31353385	.	+	.	transcript_id "Isoform255871_74"; gene_id "Isoform255871_74.gene"; gene_name "Isoform255871_74";
chr5	Mandalorion	CDS	31353295	31353385	.	+	.	transcript_id "Isoform255871_74"; gene_id "Isoform255871_74.gene"; gene_name "Isoform255871_74";
chr5	Mandalorion	exon	31353521	31353608	.	+	.	transcript_id "Isoform255871_74"; gene_id "Isoform255871_74.gene"; gene_name "Isoform255871_74";
chr5	Mandalorion	CDS	31353521	31353608	.	+	.	transcript_id "Isoform255871_74"; gene_id "Isoform255871_74.gene"; gene_name "Isoform255871_74";
chr5	Mandalorion	exon	31353825	31353894	.	+	.	transcript_id "Isoform255871_74"; gene_id "Isoform255871_74.gene"; gene_name "Isoform255871_74";
chr5	Mandalorion	CDS	31353825	31353894	.	+	.	transcript_id "Isoform255871_74"; gene_id "Isoform255871_74.gene"; gene_name "Isoform255871_74";
chr5	Mandalorion	exon	31354327	31354419	.	+	.	transcript_id "Isoform255871_74"; gene_id "Isoform255871_74.gene"; gene_name "Isoform255871_74";
chr5	Mandalorion	CDS	31354327	31354419	.	+	.	transcript_id "Isoform255871_74"; gene_id "Isoform255871_74.gene"; gene_name "Isoform255871_74";
chr5	Mandalorion	exon	31354514	31354717	.	+	.	transcript_id "Isoform255871_74"; gene_id "Isoform255871_74.gene"; gene_name "Isoform255871_74";
chr5	Mandalorion	CDS	31354514	31354717	.	+	.	transcript_id "Isoform255871_74"; gene_id "Isoform255871_74.gene"; gene_name "Isoform255871_74";
chr5	Mandalorion	exon	31354965	31355090	.	+	.	transcript_id "Isoform255871_74"; gene_id "Isoform255871_74.gene"; gene_name "Isoform255871_74";
chr5	Mandalorion	CDS	31354965	31355090	.	+	.	transcript_id "Isoform255871_74"; gene_id "Isoform255871_74.gene"; gene_name "Isoform255871_74";
chr5	Mandalorion	exon	31355207	31355284	.	+	.	transcript_id "Isoform255871_74"; gene_id "Isoform255871_74.gene"; gene_name "Isoform255871_74";
chr5	Mandalorion	CDS	31355207	31355284	.	+	.	transcript_id "Isoform255871_74"; gene_id "Isoform255871_74.gene"; gene_name "Isoform255871_74";
chr5	Mandalorion	exon	31355414	31355488	.	+	.	transcript_id "Isoform255871_74"; gene_id "Isoform255871_74.gene"; gene_name "Isoform255871_74";
chr5	Mandalorion	CDS	31355414	31355488	.	+	.	transcript_id "Isoform255871_74"; gene_id "Isoform255871_74.gene"; gene_name "Isoform255871_74";
chr5	Mandalorion	exon	31355580	31355621	.	+	.	transcript_id "Isoform255871_74"; gene_id "Isoform255871_74.gene"; gene_name "Isoform255871_74";
chr5	Mandalorion	CDS	31355580	31355621	.	+	.	transcript_id "Isoform255871_74"; gene_id "Isoform255871_74.gene"; gene_name "Isoform255871_74";
chr5	Mandalorion	exon	31355702	31356244	.	+	.	transcript_id "Isoform255871_74"; gene_id "Isoform255871_74.gene"; gene_name "Isoform255871_74";
chr5	Mandalorion	CDS	31355702	31355812	.	+	.	transcript_id "Isoform255871_74"; gene_id "Isoform255871_74.gene"; gene_name "Isoform255871_74";
chr5	Mandalorion	stop_codon	31355813	31355815	.	+	.	transcript_id "Isoform255871_74"; gene_id "Isoform255871_74.gene"; gene_name "Isoform255871_74";
chr5	Mandalorion	transcript	31336749	31337999	.	+	.	transcript_id "Isoform255873_22"; gene_id "Isoform255873_22.gene"; gene_name "Isoform255873_22";
chr5	Mandalorion	exon	31336749	31337006	.	+	.	transcript_id "Isoform255873_22"; gene_id "Isoform255873_22.gene"; gene_name "Isoform255873_22";
chr5	Mandalorion	exon	31337410	31337999	.	+	.	transcript_id "Isoform255873_22"; gene_id "Isoform255873_22.gene"; gene_name "Isoform255873_22";
chr5	Mandalorion	transcript	31336764	31340134	.	+	.	transcript_id "Isoform255874_19"; gene_id "Isoform255874_19.gene"; gene_name "Isoform255874_19";
chr5	Mandalorion	exon	31336764	31337006	.	+	.	transcript_id "Isoform255874_19"; gene_id "Isoform255874_19.gene"; gene_name "Isoform255874_19";
chr5	Mandalorion	exon	31337410	31340134	.	+	.	transcript_id "Isoform255874_19"; gene_id "Isoform255874_19.gene"; gene_name "Isoform255874_19";
chr5	Mandalorion	transcript	31311617	31314432	.	+	.	transcript_id "Isoform255888_4"; gene_id "Isoform255888_4.gene"; gene_name "Isoform255888_4";
chr5	Mandalorion	exon	31311617	31314432	.	+	.	transcript_id "Isoform255888_4"; gene_id "Isoform255888_4.gene"; gene_name "Isoform255888_4";
chr5	Mandalorion	transcript	31336707	31338000	.	+	.	transcript_id "Isoform255898_6"; gene_id "Isoform255898_6.gene"; gene_name "Isoform255898_6";
chr5	Mandalorion	exon	31336707	31338000	.	+	.	transcript_id "Isoform255898_6"; gene_id "Isoform255898_6.gene"; gene_name "Isoform255898_6";
chr5	Mandalorion	transcript	31336721	31340131	.	+	.	transcript_id "Isoform255899_4"; gene_id "Isoform255899_4.gene"; gene_name "Isoform255899_4";
chr5	Mandalorion	exon	31336721	31340131	.	+	.	transcript_id "Isoform255899_4"; gene_id "Isoform255899_4.gene"; gene_name "Isoform255899_4";
chr5	Mandalorion	transcript	31349282	31350394	.	-	.	transcript_id "Isoform255903_39"; gene_id "Isoform255903_39.gene"; gene_name "Isoform255903_39";
chr5	Mandalorion	exon	31349282	31350394	.	-	.	transcript_id "Isoform255903_39"; gene_id "Isoform255903_39.gene"; gene_name "Isoform255903_39";
chr5	Mandalorion	transcript	31360013	31377904	.	-	.	transcript_id "Isoform255921_2476"; gene_id "Isoform255921_2476.gene"; gene_name "Isoform255921_2476";
chr5	Mandalorion	exon	31360013	31360628	.	-	.	transcript_id "Isoform255921_2476"; gene_id "Isoform255921_2476.gene"; gene_name "Isoform255921_2476";
chr5	Mandalorion	CDS	31360428	31360628	.	-	.	transcript_id "Isoform255921_2476"; gene_id "Isoform255921_2476.gene"; gene_name "Isoform255921_2476";
chr5	Mandalorion	stop_codon	31360425	31360427	.	-	.	transcript_id "Isoform255921_2476"; gene_id "Isoform255921_2476.gene"; gene_name "Isoform255921_2476";
chr5	Mandalorion	exon	31360916	31361018	.	-	.	transcript_id "Isoform255921_2476"; gene_id "Isoform255921_2476.gene"; gene_name "Isoform255921_2476";
chr5	Mandalorion	CDS	31360916	31361018	.	-	.	transcript_id "Isoform255921_2476"; gene_id "Isoform255921_2476.gene"; gene_name "Isoform255921_2476";
chr5	Mandalorion	exon	31361374	31361503	.	-	.	transcript_id "Isoform255921_2476"; gene_id "Isoform255921_2476.gene"; gene_name "Isoform255921_2476";
chr5	Mandalorion	CDS	31361374	31361503	.	-	.	transcript_id "Isoform255921_2476"; gene_id "Isoform255921_2476.gene"; gene_name "Isoform255921_2476";
chr5	Mandalorion	exon	31361797	31362031	.	-	.	transcript_id "Isoform255921_2476"; gene_id "Isoform255921_2476.gene"; gene_name "Isoform255921_2476";
chr5	Mandalorion	CDS	31361797	31362031	.	-	.	transcript_id "Isoform255921_2476"; gene_id "Isoform255921_2476.gene"; gene_name "Isoform255921_2476";
chr5	Mandalorion	exon	31362342	31362473	.	-	.	transcript_id "Isoform255921_2476"; gene_id "Isoform255921_2476.gene"; gene_name "Isoform255921_2476";
chr5	Mandalorion	CDS	31362342	31362473	.	-	.	transcript_id "Isoform255921_2476"; gene_id "Isoform255921_2476.gene"; gene_name "Isoform255921_2476";
chr5	Mandalorion	exon	31363382	31363797	.	-	.	transcript_id "Isoform255921_2476"; gene_id "Isoform255921_2476.gene"; gene_name "Isoform255921_2476";
chr5	Mandalorion	CDS	31363382	31363797	.	-	.	transcript_id "Isoform255921_2476"; gene_id "Isoform255921_2476.gene"; gene_name "Isoform255921_2476";
chr5	Mandalorion	exon	31364907	31365039	.	-	.	transcript_id "Isoform255921_2476"; gene_id "Isoform255921_2476.gene"; gene_name "Isoform255921_2476";
chr5	Mandalorion	CDS	31364907	31365039	.	-	.	transcript_id "Isoform255921_2476"; gene_id "Isoform255921_2476.gene"; gene_name "Isoform255921_2476";
chr5	Mandalorion	exon	31365357	31365442	.	-	.	transcript_id "Isoform255921_2476"; gene_id "Isoform255921_2476.gene"; gene_name "Isoform255921_2476";
chr5	Mandalorion	CDS	31365357	31365442	.	-	.	transcript_id "Isoform255921_2476"; gene_id "Isoform255921_2476.gene"; gene_name "Isoform255921_2476";
chr5	Mandalorion	exon	31365731	31365800	.	-	.	transcript_id "Isoform255921_2476"; gene_id "Isoform255921_2476.gene"; gene_name "Isoform255921_2476";
chr5	Mandalorion	CDS	31365731	31365800	.	-	.	transcript_id "Isoform255921_2476"; gene_id "Isoform255921_2476.gene"; gene_name "Isoform255921_2476";
chr5	Mandalorion	exon	31377647	31377904	.	-	.	transcript_id "Isoform255921_2476"; gene_id "Isoform255921_2476.gene"; gene_name "Isoform255921_2476";
chr5	Mandalorion	start_codon	31377764	31377766	.	-	.	transcript_id "Isoform255921_2476"; gene_id "Isoform255921_2476.gene"; gene_name "Isoform255921_2476";
chr5	Mandalorion	CDS	31377647	31377766	.	-	.	transcript_id "Isoform255921_2476"; gene_id "Isoform255921_2476.gene"; gene_name "Isoform255921_2476";
chr5	Mandalorion	transcript	31360013	31377940	.	-	.	transcript_id "Isoform255922_2171"; gene_id "Isoform255922_2171.gene"; gene_name "Isoform255922_2171";
chr5	Mandalorion	exon	31360013	31360628	.	-	.	transcript_id "Isoform255922_2171"; gene_id "Isoform255922_2171.gene"; gene_name "Isoform255922_2171";
chr5	Mandalorion	CDS	31360428	31360628	.	-	.	transcript_id "Isoform255922_2171"; gene_id "Isoform255922_2171.gene"; gene_name "Isoform255922_2171";
chr5	Mandalorion	stop_codon	31360425	31360427	.	-	.	transcript_id "Isoform255922_2171"; gene_id "Isoform255922_2171.gene"; gene_name "Isoform255922_2171";
chr5	Mandalorion	exon	31360916	31361018	.	-	.	transcript_id "Isoform255922_2171"; gene_id "Isoform255922_2171.gene"; gene_name "Isoform255922_2171";
chr5	Mandalorion	CDS	31360916	31361018	.	-	.	transcript_id "Isoform255922_2171"; gene_id "Isoform255922_2171.gene"; gene_name "Isoform255922_2171";
chr5	Mandalorion	exon	31361374	31361503	.	-	.	transcript_id "Isoform255922_2171"; gene_id "Isoform255922_2171.gene"; gene_name "Isoform255922_2171";
chr5	Mandalorion	CDS	31361374	31361503	.	-	.	transcript_id "Isoform255922_2171"; gene_id "Isoform255922_2171.gene"; gene_name "Isoform255922_2171";
chr5	Mandalorion	exon	31361797	31362031	.	-	.	transcript_id "Isoform255922_2171"; gene_id "Isoform255922_2171.gene"; gene_name "Isoform255922_2171";
chr5	Mandalorion	CDS	31361797	31362031	.	-	.	transcript_id "Isoform255922_2171"; gene_id "Isoform255922_2171.gene"; gene_name "Isoform255922_2171";
chr5	Mandalorion	exon	31362342	31362473	.	-	.	transcript_id "Isoform255922_2171"; gene_id "Isoform255922_2171.gene"; gene_name "Isoform255922_2171";
chr5	Mandalorion	CDS	31362342	31362473	.	-	.	transcript_id "Isoform255922_2171"; gene_id "Isoform255922_2171.gene"; gene_name "Isoform255922_2171";
chr5	Mandalorion	exon	31363382	31363797	.	-	.	transcript_id "Isoform255922_2171"; gene_id "Isoform255922_2171.gene"; gene_name "Isoform255922_2171";
chr5	Mandalorion	CDS	31363382	31363797	.	-	.	transcript_id "Isoform255922_2171"; gene_id "Isoform255922_2171.gene"; gene_name "Isoform255922_2171";
chr5	Mandalorion	exon	31364907	31365039	.	-	.	transcript_id "Isoform255922_2171"; gene_id "Isoform255922_2171.gene"; gene_name "Isoform255922_2171";
chr5	Mandalorion	CDS	31364907	31365039	.	-	.	transcript_id "Isoform255922_2171"; gene_id "Isoform255922_2171.gene"; gene_name "Isoform255922_2171";
chr5	Mandalorion	exon	31365357	31365442	.	-	.	transcript_id "Isoform255922_2171"; gene_id "Isoform255922_2171.gene"; gene_name "Isoform255922_2171";
chr5	Mandalorion	CDS	31365357	31365442	.	-	.	transcript_id "Isoform255922_2171"; gene_id "Isoform255922_2171.gene"; gene_name "Isoform255922_2171";
chr5	Mandalorion	exon	31365731	31365800	.	-	.	transcript_id "Isoform255922_2171"; gene_id "Isoform255922_2171.gene"; gene_name "Isoform255922_2171";
chr5	Mandalorion	CDS	31365731	31365800	.	-	.	transcript_id "Isoform255922_2171"; gene_id "Isoform255922_2171.gene"; gene_name "Isoform255922_2171";
chr5	Mandalorion	exon	31377647	31377940	.	-	.	transcript_id "Isoform255922_2171"; gene_id "Isoform255922_2171.gene"; gene_name "Isoform255922_2171";
chr5	Mandalorion	start_codon	31377764	31377766	.	-	.	transcript_id "Isoform255922_2171"; gene_id "Isoform255922_2171.gene"; gene_name "Isoform255922_2171";
chr5	Mandalorion	CDS	31377647	31377766	.	-	.	transcript_id "Isoform255922_2171"; gene_id "Isoform255922_2171.gene"; gene_name "Isoform255922_2171";
chr5	Mandalorion	transcript	31360013	31377989	.	-	.	transcript_id "Isoform255923_190"; gene_id "Isoform255923_190.gene"; gene_name "Isoform255923_190";
chr5	Mandalorion	exon	31360013	31360628	.	-	.	transcript_id "Isoform255923_190"; gene_id "Isoform255923_190.gene"; gene_name "Isoform255923_190";
chr5	Mandalorion	CDS	31360428	31360628	.	-	.	transcript_id "Isoform255923_190"; gene_id "Isoform255923_190.gene"; gene_name "Isoform255923_190";
chr5	Mandalorion	stop_codon	31360425	31360427	.	-	.	transcript_id "Isoform255923_190"; gene_id "Isoform255923_190.gene"; gene_name "Isoform255923_190";
chr5	Mandalorion	exon	31360916	31361018	.	-	.	transcript_id "Isoform255923_190"; gene_id "Isoform255923_190.gene"; gene_name "Isoform255923_190";
chr5	Mandalorion	CDS	31360916	31361018	.	-	.	transcript_id "Isoform255923_190"; gene_id "Isoform255923_190.gene"; gene_name "Isoform255923_190";
chr5	Mandalorion	exon	31361374	31361503	.	-	.	transcript_id "Isoform255923_190"; gene_id "Isoform255923_190.gene"; gene_name "Isoform255923_190";
chr5	Mandalorion	CDS	31361374	31361503	.	-	.	transcript_id "Isoform255923_190"; gene_id "Isoform255923_190.gene"; gene_name "Isoform255923_190";
chr5	Mandalorion	exon	31361797	31362031	.	-	.	transcript_id "Isoform255923_190"; gene_id "Isoform255923_190.gene"; gene_name "Isoform255923_190";
chr5	Mandalorion	CDS	31361797	31362031	.	-	.	transcript_id "Isoform255923_190"; gene_id "Isoform255923_190.gene"; gene_name "Isoform255923_190";
chr5	Mandalorion	exon	31362342	31362473	.	-	.	transcript_id "Isoform255923_190"; gene_id "Isoform255923_190.gene"; gene_name "Isoform255923_190";
chr5	Mandalorion	CDS	31362342	31362473	.	-	.	transcript_id "Isoform255923_190"; gene_id "Isoform255923_190.gene"; gene_name "Isoform255923_190";
chr5	Mandalorion	exon	31363382	31363797	.	-	.	transcript_id "Isoform255923_190"; gene_id "Isoform255923_190.gene"; gene_name "Isoform255923_190";
chr5	Mandalorion	CDS	31363382	31363797	.	-	.	transcript_id "Isoform255923_190"; gene_id "Isoform255923_190.gene"; gene_name "Isoform255923_190";
chr5	Mandalorion	exon	31364907	31365039	.	-	.	transcript_id "Isoform255923_190"; gene_id "Isoform255923_190.gene"; gene_name "Isoform255923_190";
chr5	Mandalorion	CDS	31364907	31365039	.	-	.	transcript_id "Isoform255923_190"; gene_id "Isoform255923_190.gene"; gene_name "Isoform255923_190";
chr5	Mandalorion	exon	31365357	31365442	.	-	.	transcript_id "Isoform255923_190"; gene_id "Isoform255923_190.gene"; gene_name "Isoform255923_190";
chr5	Mandalorion	CDS	31365357	31365442	.	-	.	transcript_id "Isoform255923_190"; gene_id "Isoform255923_190.gene"; gene_name "Isoform255923_190";
chr5	Mandalorion	exon	31365731	31365800	.	-	.	transcript_id "Isoform255923_190"; gene_id "Isoform255923_190.gene"; gene_name "Isoform255923_190";
chr5	Mandalorion	CDS	31365731	31365800	.	-	.	transcript_id "Isoform255923_190"; gene_id "Isoform255923_190.gene"; gene_name "Isoform255923_190";
chr5	Mandalorion	exon	31377647	31377989	.	-	.	transcript_id "Isoform255923_190"; gene_id "Isoform255923_190.gene"; gene_name "Isoform255923_190";
chr5	Mandalorion	start_codon	31377764	31377766	.	-	.	transcript_id "Isoform255923_190"; gene_id "Isoform255923_190.gene"; gene_name "Isoform255923_190";
chr5	Mandalorion	CDS	31377647	31377766	.	-	.	transcript_id "Isoform255923_190"; gene_id "Isoform255923_190.gene"; gene_name "Isoform255923_190";
chr5	Mandalorion	transcript	31378101	31378334	.	+	.	transcript_id "Isoform255935_3"; gene_id "Isoform255935_3.gene"; gene_name "Isoform255935_3";
chr5	Mandalorion	exon	31378101	31378334	.	+	.	transcript_id "Isoform255935_3"; gene_id "Isoform255935_3.gene"; gene_name "Isoform255935_3";
chr5	Mandalorion	transcript	31398240	31408905	.	+	.	transcript_id "Isoform255936_281"; gene_id "Isoform255936_281.gene"; gene_name "Isoform255936_281";
chr5	Mandalorion	exon	31398240	31398346	.	+	.	transcript_id "Isoform255936_281"; gene_id "Isoform255936_281.gene"; gene_name "Isoform255936_281";
chr5	Mandalorion	exon	31401107	31401176	.	+	.	transcript_id "Isoform255936_281"; gene_id "Isoform255936_281.gene"; gene_name "Isoform255936_281";
chr5	Mandalorion	exon	31401262	31401335	.	+	.	transcript_id "Isoform255936_281"; gene_id "Isoform255936_281.gene"; gene_name "Isoform255936_281";
chr5	Mandalorion	exon	31401510	31401632	.	+	.	transcript_id "Isoform255936_281"; gene_id "Isoform255936_281.gene"; gene_name "Isoform255936_281";
chr5	Mandalorion	start_codon	31401555	31401557	.	+	.	transcript_id "Isoform255936_281"; gene_id "Isoform255936_281.gene"; gene_name "Isoform255936_281";
chr5	Mandalorion	CDS	31401555	31401632	.	+	.	transcript_id "Isoform255936_281"; gene_id "Isoform255936_281.gene"; gene_name "Isoform255936_281";
chr5	Mandalorion	exon	31401802	31401903	.	+	.	transcript_id "Isoform255936_281"; gene_id "Isoform255936_281.gene"; gene_name "Isoform255936_281";
chr5	Mandalorion	CDS	31401802	31401903	.	+	.	transcript_id "Isoform255936_281"; gene_id "Isoform255936_281.gene"; gene_name "Isoform255936_281";
chr5	Mandalorion	exon	31402221	31402310	.	+	.	transcript_id "Isoform255936_281"; gene_id "Isoform255936_281.gene"; gene_name "Isoform255936_281";
chr5	Mandalorion	CDS	31402221	31402310	.	+	.	transcript_id "Isoform255936_281"; gene_id "Isoform255936_281.gene"; gene_name "Isoform255936_281";
chr5	Mandalorion	exon	31402707	31402747	.	+	.	transcript_id "Isoform255936_281"; gene_id "Isoform255936_281.gene"; gene_name "Isoform255936_281";
chr5	Mandalorion	CDS	31402707	31402747	.	+	.	transcript_id "Isoform255936_281"; gene_id "Isoform255936_281.gene"; gene_name "Isoform255936_281";
chr5	Mandalorion	exon	31403095	31403189	.	+	.	transcript_id "Isoform255936_281"; gene_id "Isoform255936_281.gene"; gene_name "Isoform255936_281";
chr5	Mandalorion	CDS	31403095	31403189	.	+	.	transcript_id "Isoform255936_281"; gene_id "Isoform255936_281.gene"; gene_name "Isoform255936_281";
chr5	Mandalorion	exon	31404686	31404769	.	+	.	transcript_id "Isoform255936_281"; gene_id "Isoform255936_281.gene"; gene_name "Isoform255936_281";
chr5	Mandalorion	CDS	31404686	31404769	.	+	.	transcript_id "Isoform255936_281"; gene_id "Isoform255936_281.gene"; gene_name "Isoform255936_281";
chr5	Mandalorion	exon	31405028	31405086	.	+	.	transcript_id "Isoform255936_281"; gene_id "Isoform255936_281.gene"; gene_name "Isoform255936_281";
chr5	Mandalorion	CDS	31405028	31405086	.	+	.	transcript_id "Isoform255936_281"; gene_id "Isoform255936_281.gene"; gene_name "Isoform255936_281";
chr5	Mandalorion	exon	31405242	31405340	.	+	.	transcript_id "Isoform255936_281"; gene_id "Isoform255936_281.gene"; gene_name "Isoform255936_281";
chr5	Mandalorion	CDS	31405242	31405340	.	+	.	transcript_id "Isoform255936_281"; gene_id "Isoform255936_281.gene"; gene_name "Isoform255936_281";
chr5	Mandalorion	exon	31406893	31407025	.	+	.	transcript_id "Isoform255936_281"; gene_id "Isoform255936_281.gene"; gene_name "Isoform255936_281";
chr5	Mandalorion	CDS	31406893	31407025	.	+	.	transcript_id "Isoform255936_281"; gene_id "Isoform255936_281.gene"; gene_name "Isoform255936_281";
chr5	Mandalorion	exon	31407233	31407338	.	+	.	transcript_id "Isoform255936_281"; gene_id "Isoform255936_281.gene"; gene_name "Isoform255936_281";
chr5	Mandalorion	CDS	31407233	31407338	.	+	.	transcript_id "Isoform255936_281"; gene_id "Isoform255936_281.gene"; gene_name "Isoform255936_281";
chr5	Mandalorion	exon	31407434	31407484	.	+	.	transcript_id "Isoform255936_281"; gene_id "Isoform255936_281.gene"; gene_name "Isoform255936_281";
chr5	Mandalorion	CDS	31407434	31407484	.	+	.	transcript_id "Isoform255936_281"; gene_id "Isoform255936_281.gene"; gene_name "Isoform255936_281";
chr5	Mandalorion	exon	31407574	31407709	.	+	.	transcript_id "Isoform255936_281"; gene_id "Isoform255936_281.gene"; gene_name "Isoform255936_281";
chr5	Mandalorion	CDS	31407574	31407709	.	+	.	transcript_id "Isoform255936_281"; gene_id "Isoform255936_281.gene"; gene_name "Isoform255936_281";
chr5	Mandalorion	exon	31407888	31407941	.	+	.	transcript_id "Isoform255936_281"; gene_id "Isoform255936_281.gene"; gene_name "Isoform255936_281";
chr5	Mandalorion	CDS	31407888	31407941	.	+	.	transcript_id "Isoform255936_281"; gene_id "Isoform255936_281.gene"; gene_name "Isoform255936_281";
chr5	Mandalorion	exon	31408025	31408088	.	+	.	transcript_id "Isoform255936_281"; gene_id "Isoform255936_281.gene"; gene_name "Isoform255936_281";
chr5	Mandalorion	CDS	31408025	31408088	.	+	.	transcript_id "Isoform255936_281"; gene_id "Isoform255936_281.gene"; gene_name "Isoform255936_281";
chr5	Mandalorion	exon	31408236	31408291	.	+	.	transcript_id "Isoform255936_281"; gene_id "Isoform255936_281.gene"; gene_name "Isoform255936_281";
chr5	Mandalorion	CDS	31408236	31408291	.	+	.	transcript_id "Isoform255936_281"; gene_id "Isoform255936_281.gene"; gene_name "Isoform255936_281";
chr5	Mandalorion	exon	31408369	31408905	.	+	.	transcript_id "Isoform255936_281"; gene_id "Isoform255936_281.gene"; gene_name "Isoform255936_281";
chr5	Mandalorion	CDS	31408369	31408470	.	+	.	transcript_id "Isoform255936_281"; gene_id "Isoform255936_281.gene"; gene_name "Isoform255936_281";
chr5	Mandalorion	stop_codon	31408471	31408473	.	+	.	transcript_id "Isoform255936_281"; gene_id "Isoform255936_281.gene"; gene_name "Isoform255936_281";
chr5	Mandalorion	transcript	31398269	31408905	.	+	.	transcript_id "Isoform255945_8968"; gene_id "Isoform255945_8968.gene"; gene_name "Isoform255945_8968";
chr5	Mandalorion	exon	31398269	31398346	.	+	.	transcript_id "Isoform255945_8968"; gene_id "Isoform255945_8968.gene"; gene_name "Isoform255945_8968";
chr5	Mandalorion	exon	31401107	31401335	.	+	.	transcript_id "Isoform255945_8968"; gene_id "Isoform255945_8968.gene"; gene_name "Isoform255945_8968";
chr5	Mandalorion	start_codon	31401126	31401128	.	+	.	transcript_id "Isoform255945_8968"; gene_id "Isoform255945_8968.gene"; gene_name "Isoform255945_8968";
chr5	Mandalorion	CDS	31401126	31401335	.	+	.	transcript_id "Isoform255945_8968"; gene_id "Isoform255945_8968.gene"; gene_name "Isoform255945_8968";
chr5	Mandalorion	exon	31401510	31401632	.	+	.	transcript_id "Isoform255945_8968"; gene_id "Isoform255945_8968.gene"; gene_name "Isoform255945_8968";
chr5	Mandalorion	CDS	31401510	31401632	.	+	.	transcript_id "Isoform255945_8968"; gene_id "Isoform255945_8968.gene"; gene_name "Isoform255945_8968";
chr5	Mandalorion	exon	31401802	31401903	.	+	.	transcript_id "Isoform255945_8968"; gene_id "Isoform255945_8968.gene"; gene_name "Isoform255945_8968";
chr5	Mandalorion	CDS	31401802	31401903	.	+	.	transcript_id "Isoform255945_8968"; gene_id "Isoform255945_8968.gene"; gene_name "Isoform255945_8968";
chr5	Mandalorion	exon	31402221	31402310	.	+	.	transcript_id "Isoform255945_8968"; gene_id "Isoform255945_8968.gene"; gene_name "Isoform255945_8968";
chr5	Mandalorion	CDS	31402221	31402310	.	+	.	transcript_id "Isoform255945_8968"; gene_id "Isoform255945_8968.gene"; gene_name "Isoform255945_8968";
chr5	Mandalorion	exon	31402707	31402747	.	+	.	transcript_id "Isoform255945_8968"; gene_id "Isoform255945_8968.gene"; gene_name "Isoform255945_8968";
chr5	Mandalorion	CDS	31402707	31402747	.	+	.	transcript_id "Isoform255945_8968"; gene_id "Isoform255945_8968.gene"; gene_name "Isoform255945_8968";
chr5	Mandalorion	exon	31403095	31403189	.	+	.	transcript_id "Isoform255945_8968"; gene_id "Isoform255945_8968.gene"; gene_name "Isoform255945_8968";
chr5	Mandalorion	CDS	31403095	31403189	.	+	.	transcript_id "Isoform255945_8968"; gene_id "Isoform255945_8968.gene"; gene_name "Isoform255945_8968";
chr5	Mandalorion	exon	31404686	31404769	.	+	.	transcript_id "Isoform255945_8968"; gene_id "Isoform255945_8968.gene"; gene_name "Isoform255945_8968";
chr5	Mandalorion	CDS	31404686	31404769	.	+	.	transcript_id "Isoform255945_8968"; gene_id "Isoform255945_8968.gene"; gene_name "Isoform255945_8968";
chr5	Mandalorion	exon	31405028	31405086	.	+	.	transcript_id "Isoform255945_8968"; gene_id "Isoform255945_8968.gene"; gene_name "Isoform255945_8968";
chr5	Mandalorion	CDS	31405028	31405086	.	+	.	transcript_id "Isoform255945_8968"; gene_id "Isoform255945_8968.gene"; gene_name "Isoform255945_8968";
chr5	Mandalorion	exon	31405242	31405340	.	+	.	transcript_id "Isoform255945_8968"; gene_id "Isoform255945_8968.gene"; gene_name "Isoform255945_8968";
chr5	Mandalorion	CDS	31405242	31405340	.	+	.	transcript_id "Isoform255945_8968"; gene_id "Isoform255945_8968.gene"; gene_name "Isoform255945_8968";
chr5	Mandalorion	exon	31406893	31407025	.	+	.	transcript_id "Isoform255945_8968"; gene_id "Isoform255945_8968.gene"; gene_name "Isoform255945_8968";
chr5	Mandalorion	CDS	31406893	31407025	.	+	.	transcript_id "Isoform255945_8968"; gene_id "Isoform255945_8968.gene"; gene_name "Isoform255945_8968";
chr5	Mandalorion	exon	31407233	31407338	.	+	.	transcript_id "Isoform255945_8968"; gene_id "Isoform255945_8968.gene"; gene_name "Isoform255945_8968";
chr5	Mandalorion	CDS	31407233	31407338	.	+	.	transcript_id "Isoform255945_8968"; gene_id "Isoform255945_8968.gene"; gene_name "Isoform255945_8968";
chr5	Mandalorion	exon	31407434	31407484	.	+	.	transcript_id "Isoform255945_8968"; gene_id "Isoform255945_8968.gene"; gene_name "Isoform255945_8968";
chr5	Mandalorion	CDS	31407434	31407484	.	+	.	transcript_id "Isoform255945_8968"; gene_id "Isoform255945_8968.gene"; gene_name "Isoform255945_8968";
chr5	Mandalorion	exon	31407574	31407709	.	+	.	transcript_id "Isoform255945_8968"; gene_id "Isoform255945_8968.gene"; gene_name "Isoform255945_8968";
chr5	Mandalorion	CDS	31407574	31407709	.	+	.	transcript_id "Isoform255945_8968"; gene_id "Isoform255945_8968.gene"; gene_name "Isoform255945_8968";
chr5	Mandalorion	exon	31407888	31407941	.	+	.	transcript_id "Isoform255945_8968"; gene_id "Isoform255945_8968.gene"; gene_name "Isoform255945_8968";
chr5	Mandalorion	CDS	31407888	31407941	.	+	.	transcript_id "Isoform255945_8968"; gene_id "Isoform255945_8968.gene"; gene_name "Isoform255945_8968";
chr5	Mandalorion	exon	31408025	31408088	.	+	.	transcript_id "Isoform255945_8968"; gene_id "Isoform255945_8968.gene"; gene_name "Isoform255945_8968";
chr5	Mandalorion	CDS	31408025	31408088	.	+	.	transcript_id "Isoform255945_8968"; gene_id "Isoform255945_8968.gene"; gene_name "Isoform255945_8968";
chr5	Mandalorion	exon	31408236	31408291	.	+	.	transcript_id "Isoform255945_8968"; gene_id "Isoform255945_8968.gene"; gene_name "Isoform255945_8968";
chr5	Mandalorion	CDS	31408236	31408291	.	+	.	transcript_id "Isoform255945_8968"; gene_id "Isoform255945_8968.gene"; gene_name "Isoform255945_8968";
chr5	Mandalorion	exon	31408369	31408905	.	+	.	transcript_id "Isoform255945_8968"; gene_id "Isoform255945_8968.gene"; gene_name "Isoform255945_8968";
chr5	Mandalorion	CDS	31408369	31408470	.	+	.	transcript_id "Isoform255945_8968"; gene_id "Isoform255945_8968.gene"; gene_name "Isoform255945_8968";
chr5	Mandalorion	stop_codon	31408471	31408473	.	+	.	transcript_id "Isoform255945_8968"; gene_id "Isoform255945_8968.gene"; gene_name "Isoform255945_8968";
chr5	Mandalorion	transcript	31398247	31408905	.	+	.	transcript_id "Isoform255954_130"; gene_id "Isoform255954_130.gene"; gene_name "Isoform255954_130";
chr5	Mandalorion	exon	31398247	31398346	.	+	.	transcript_id "Isoform255954_130"; gene_id "Isoform255954_130.gene"; gene_name "Isoform255954_130";
chr5	Mandalorion	exon	31401107	31401335	.	+	.	transcript_id "Isoform255954_130"; gene_id "Isoform255954_130.gene"; gene_name "Isoform255954_130";
chr5	Mandalorion	exon	31401510	31401903	.	+	.	transcript_id "Isoform255954_130"; gene_id "Isoform255954_130.gene"; gene_name "Isoform255954_130";
chr5	Mandalorion	start_codon	31401739	31401741	.	+	.	transcript_id "Isoform255954_130"; gene_id "Isoform255954_130.gene"; gene_name "Isoform255954_130";
chr5	Mandalorion	CDS	31401739	31401903	.	+	.	transcript_id "Isoform255954_130"; gene_id "Isoform255954_130.gene"; gene_name "Isoform255954_130";
chr5	Mandalorion	exon	31402221	31402310	.	+	.	transcript_id "Isoform255954_130"; gene_id "Isoform255954_130.gene"; gene_name "Isoform255954_130";
chr5	Mandalorion	CDS	31402221	31402310	.	+	.	transcript_id "Isoform255954_130"; gene_id "Isoform255954_130.gene"; gene_name "Isoform255954_130";
chr5	Mandalorion	exon	31402707	31402747	.	+	.	transcript_id "Isoform255954_130"; gene_id "Isoform255954_130.gene"; gene_name "Isoform255954_130";
chr5	Mandalorion	CDS	31402707	31402747	.	+	.	transcript_id "Isoform255954_130"; gene_id "Isoform255954_130.gene"; gene_name "Isoform255954_130";
chr5	Mandalorion	exon	31403095	31403189	.	+	.	transcript_id "Isoform255954_130"; gene_id "Isoform255954_130.gene"; gene_name "Isoform255954_130";
chr5	Mandalorion	CDS	31403095	31403189	.	+	.	transcript_id "Isoform255954_130"; gene_id "Isoform255954_130.gene"; gene_name "Isoform255954_130";
chr5	Mandalorion	exon	31404686	31404769	.	+	.	transcript_id "Isoform255954_130"; gene_id "Isoform255954_130.gene"; gene_name "Isoform255954_130";
chr5	Mandalorion	CDS	31404686	31404769	.	+	.	transcript_id "Isoform255954_130"; gene_id "Isoform255954_130.gene"; gene_name "Isoform255954_130";
chr5	Mandalorion	exon	31405028	31405086	.	+	.	transcript_id "Isoform255954_130"; gene_id "Isoform255954_130.gene"; gene_name "Isoform255954_130";
chr5	Mandalorion	CDS	31405028	31405086	.	+	.	transcript_id "Isoform255954_130"; gene_id "Isoform255954_130.gene"; gene_name "Isoform255954_130";
chr5	Mandalorion	exon	31405242	31405340	.	+	.	transcript_id "Isoform255954_130"; gene_id "Isoform255954_130.gene"; gene_name "Isoform255954_130";
chr5	Mandalorion	CDS	31405242	31405340	.	+	.	transcript_id "Isoform255954_130"; gene_id "Isoform255954_130.gene"; gene_name "Isoform255954_130";
chr5	Mandalorion	exon	31406893	31407025	.	+	.	transcript_id "Isoform255954_130"; gene_id "Isoform255954_130.gene"; gene_name "Isoform255954_130";
chr5	Mandalorion	CDS	31406893	31407025	.	+	.	transcript_id "Isoform255954_130"; gene_id "Isoform255954_130.gene"; gene_name "Isoform255954_130";
chr5	Mandalorion	exon	31407233	31407338	.	+	.	transcript_id "Isoform255954_130"; gene_id "Isoform255954_130.gene"; gene_name "Isoform255954_130";
chr5	Mandalorion	CDS	31407233	31407338	.	+	.	transcript_id "Isoform255954_130"; gene_id "Isoform255954_130.gene"; gene_name "Isoform255954_130";
chr5	Mandalorion	exon	31407434	31407484	.	+	.	transcript_id "Isoform255954_130"; gene_id "Isoform255954_130.gene"; gene_name "Isoform255954_130";
chr5	Mandalorion	CDS	31407434	31407484	.	+	.	transcript_id "Isoform255954_130"; gene_id "Isoform255954_130.gene"; gene_name "Isoform255954_130";
chr5	Mandalorion	exon	31407574	31407709	.	+	.	transcript_id "Isoform255954_130"; gene_id "Isoform255954_130.gene"; gene_name "Isoform255954_130";
chr5	Mandalorion	CDS	31407574	31407709	.	+	.	transcript_id "Isoform255954_130"; gene_id "Isoform255954_130.gene"; gene_name "Isoform255954_130";
chr5	Mandalorion	exon	31407888	31407941	.	+	.	transcript_id "Isoform255954_130"; gene_id "Isoform255954_130.gene"; gene_name "Isoform255954_130";
chr5	Mandalorion	CDS	31407888	31407941	.	+	.	transcript_id "Isoform255954_130"; gene_id "Isoform255954_130.gene"; gene_name "Isoform255954_130";
chr5	Mandalorion	exon	31408025	31408088	.	+	.	transcript_id "Isoform255954_130"; gene_id "Isoform255954_130.gene"; gene_name "Isoform255954_130";
chr5	Mandalorion	CDS	31408025	31408088	.	+	.	transcript_id "Isoform255954_130"; gene_id "Isoform255954_130.gene"; gene_name "Isoform255954_130";
chr5	Mandalorion	exon	31408236	31408291	.	+	.	transcript_id "Isoform255954_130"; gene_id "Isoform255954_130.gene"; gene_name "Isoform255954_130";
chr5	Mandalorion	CDS	31408236	31408291	.	+	.	transcript_id "Isoform255954_130"; gene_id "Isoform255954_130.gene"; gene_name "Isoform255954_130";
chr5	Mandalorion	exon	31408369	31408905	.	+	.	transcript_id "Isoform255954_130"; gene_id "Isoform255954_130.gene"; gene_name "Isoform255954_130";
chr5	Mandalorion	CDS	31408369	31408470	.	+	.	transcript_id "Isoform255954_130"; gene_id "Isoform255954_130.gene"; gene_name "Isoform255954_130";
chr5	Mandalorion	stop_codon	31408471	31408473	.	+	.	transcript_id "Isoform255954_130"; gene_id "Isoform255954_130.gene"; gene_name "Isoform255954_130";
chr5	Mandalorion	transcript	31409037	31410546	.	+	.	transcript_id "Isoform255979_22"; gene_id "Isoform255979_22.gene"; gene_name "Isoform255979_22";
chr5	Mandalorion	exon	31409037	31409158	.	+	.	transcript_id "Isoform255979_22"; gene_id "Isoform255979_22.gene"; gene_name "Isoform255979_22";
chr5	Mandalorion	start_codon	31409131	31409133	.	+	.	transcript_id "Isoform255979_22"; gene_id "Isoform255979_22.gene"; gene_name "Isoform255979_22";
chr5	Mandalorion	CDS	31409131	31409158	.	+	.	transcript_id "Isoform255979_22"; gene_id "Isoform255979_22.gene"; gene_name "Isoform255979_22";
chr5	Mandalorion	exon	31409263	31409447	.	+	.	transcript_id "Isoform255979_22"; gene_id "Isoform255979_22.gene"; gene_name "Isoform255979_22";
chr5	Mandalorion	CDS	31409263	31409447	.	+	.	transcript_id "Isoform255979_22"; gene_id "Isoform255979_22.gene"; gene_name "Isoform255979_22";
chr5	Mandalorion	exon	31409536	31409595	.	+	.	transcript_id "Isoform255979_22"; gene_id "Isoform255979_22.gene"; gene_name "Isoform255979_22";
chr5	Mandalorion	CDS	31409536	31409595	.	+	.	transcript_id "Isoform255979_22"; gene_id "Isoform255979_22.gene"; gene_name "Isoform255979_22";
chr5	Mandalorion	exon	31409709	31409915	.	+	.	transcript_id "Isoform255979_22"; gene_id "Isoform255979_22.gene"; gene_name "Isoform255979_22";
chr5	Mandalorion	CDS	31409709	31409915	.	+	.	transcript_id "Isoform255979_22"; gene_id "Isoform255979_22.gene"; gene_name "Isoform255979_22";
chr5	Mandalorion	exon	31409999	31410133	.	+	.	transcript_id "Isoform255979_22"; gene_id "Isoform255979_22.gene"; gene_name "Isoform255979_22";
chr5	Mandalorion	CDS	31409999	31410133	.	+	.	transcript_id "Isoform255979_22"; gene_id "Isoform255979_22.gene"; gene_name "Isoform255979_22";
chr5	Mandalorion	exon	31410239	31410346	.	+	.	transcript_id "Isoform255979_22"; gene_id "Isoform255979_22.gene"; gene_name "Isoform255979_22";
chr5	Mandalorion	CDS	31410239	31410343	.	+	.	transcript_id "Isoform255979_22"; gene_id "Isoform255979_22.gene"; gene_name "Isoform255979_22";
chr5	Mandalorion	stop_codon	31410344	31410346	.	+	.	transcript_id "Isoform255979_22"; gene_id "Isoform255979_22.gene"; gene_name "Isoform255979_22";
chr5	Mandalorion	exon	31410438	31410546	.	+	.	transcript_id "Isoform255979_22"; gene_id "Isoform255979_22.gene"; gene_name "Isoform255979_22";
chr5	Mandalorion	transcript	31409060	31410544	.	+	.	transcript_id "Isoform255980_19"; gene_id "Isoform255980_19.gene"; gene_name "Isoform255980_19";
chr5	Mandalorion	exon	31409060	31409158	.	+	.	transcript_id "Isoform255980_19"; gene_id "Isoform255980_19.gene"; gene_name "Isoform255980_19";
chr5	Mandalorion	start_codon	31409131	31409133	.	+	.	transcript_id "Isoform255980_19"; gene_id "Isoform255980_19.gene"; gene_name "Isoform255980_19";
chr5	Mandalorion	CDS	31409131	31409158	.	+	.	transcript_id "Isoform255980_19"; gene_id "Isoform255980_19.gene"; gene_name "Isoform255980_19";
chr5	Mandalorion	exon	31409263	31409447	.	+	.	transcript_id "Isoform255980_19"; gene_id "Isoform255980_19.gene"; gene_name "Isoform255980_19";
chr5	Mandalorion	CDS	31409263	31409447	.	+	.	transcript_id "Isoform255980_19"; gene_id "Isoform255980_19.gene"; gene_name "Isoform255980_19";
chr5	Mandalorion	exon	31409536	31409595	.	+	.	transcript_id "Isoform255980_19"; gene_id "Isoform255980_19.gene"; gene_name "Isoform255980_19";
chr5	Mandalorion	CDS	31409536	31409595	.	+	.	transcript_id "Isoform255980_19"; gene_id "Isoform255980_19.gene"; gene_name "Isoform255980_19";
chr5	Mandalorion	exon	31409709	31409915	.	+	.	transcript_id "Isoform255980_19"; gene_id "Isoform255980_19.gene"; gene_name "Isoform255980_19";
chr5	Mandalorion	CDS	31409709	31409915	.	+	.	transcript_id "Isoform255980_19"; gene_id "Isoform255980_19.gene"; gene_name "Isoform255980_19";
chr5	Mandalorion	exon	31409999	31410133	.	+	.	transcript_id "Isoform255980_19"; gene_id "Isoform255980_19.gene"; gene_name "Isoform255980_19";
chr5	Mandalorion	CDS	31409999	31410133	.	+	.	transcript_id "Isoform255980_19"; gene_id "Isoform255980_19.gene"; gene_name "Isoform255980_19";
chr5	Mandalorion	exon	31410239	31410346	.	+	.	transcript_id "Isoform255980_19"; gene_id "Isoform255980_19.gene"; gene_name "Isoform255980_19";
chr5	Mandalorion	CDS	31410239	31410343	.	+	.	transcript_id "Isoform255980_19"; gene_id "Isoform255980_19.gene"; gene_name "Isoform255980_19";
chr5	Mandalorion	stop_codon	31410344	31410346	.	+	.	transcript_id "Isoform255980_19"; gene_id "Isoform255980_19.gene"; gene_name "Isoform255980_19";
chr5	Mandalorion	exon	31410442	31410544	.	+	.	transcript_id "Isoform255980_19"; gene_id "Isoform255980_19.gene"; gene_name "Isoform255980_19";
chr5	Mandalorion	transcript	31409016	31410539	.	+	.	transcript_id "Isoform255983_3"; gene_id "Isoform255983_3.gene"; gene_name "Isoform255983_3";
chr5	Mandalorion	exon	31409016	31409447	.	+	.	transcript_id "Isoform255983_3"; gene_id "Isoform255983_3.gene"; gene_name "Isoform255983_3";
chr5	Mandalorion	start_codon	31409289	31409291	.	+	.	transcript_id "Isoform255983_3"; gene_id "Isoform255983_3.gene"; gene_name "Isoform255983_3";
chr5	Mandalorion	CDS	31409289	31409447	.	+	.	transcript_id "Isoform255983_3"; gene_id "Isoform255983_3.gene"; gene_name "Isoform255983_3";
chr5	Mandalorion	exon	31409536	31409595	.	+	.	transcript_id "Isoform255983_3"; gene_id "Isoform255983_3.gene"; gene_name "Isoform255983_3";
chr5	Mandalorion	CDS	31409536	31409595	.	+	.	transcript_id "Isoform255983_3"; gene_id "Isoform255983_3.gene"; gene_name "Isoform255983_3";
chr5	Mandalorion	exon	31409709	31409915	.	+	.	transcript_id "Isoform255983_3"; gene_id "Isoform255983_3.gene"; gene_name "Isoform255983_3";
chr5	Mandalorion	CDS	31409709	31409915	.	+	.	transcript_id "Isoform255983_3"; gene_id "Isoform255983_3.gene"; gene_name "Isoform255983_3";
chr5	Mandalorion	exon	31409999	31410133	.	+	.	transcript_id "Isoform255983_3"; gene_id "Isoform255983_3.gene"; gene_name "Isoform255983_3";
chr5	Mandalorion	CDS	31409999	31410133	.	+	.	transcript_id "Isoform255983_3"; gene_id "Isoform255983_3.gene"; gene_name "Isoform255983_3";
chr5	Mandalorion	exon	31410239	31410346	.	+	.	transcript_id "Isoform255983_3"; gene_id "Isoform255983_3.gene"; gene_name "Isoform255983_3";
chr5	Mandalorion	CDS	31410239	31410343	.	+	.	transcript_id "Isoform255983_3"; gene_id "Isoform255983_3.gene"; gene_name "Isoform255983_3";
chr5	Mandalorion	stop_codon	31410344	31410346	.	+	.	transcript_id "Isoform255983_3"; gene_id "Isoform255983_3.gene"; gene_name "Isoform255983_3";
chr5	Mandalorion	exon	31410438	31410539	.	+	.	transcript_id "Isoform255983_3"; gene_id "Isoform255983_3.gene"; gene_name "Isoform255983_3";
chr5	Mandalorion	transcript	31410623	31448431	.	-	.	transcript_id "Isoform255994_10"; gene_id "Isoform255994_10.gene"; gene_name "Isoform255994_10";
chr5	Mandalorion	exon	31410623	31410768	.	-	.	transcript_id "Isoform255994_10"; gene_id "Isoform255994_10.gene"; gene_name "Isoform255994_10";
chr5	Mandalorion	CDS	31410682	31410768	.	-	.	transcript_id "Isoform255994_10"; gene_id "Isoform255994_10.gene"; gene_name "Isoform255994_10";
chr5	Mandalorion	stop_codon	31410679	31410681	.	-	.	transcript_id "Isoform255994_10"; gene_id "Isoform255994_10.gene"; gene_name "Isoform255994_10";
chr5	Mandalorion	exon	31410897	31410988	.	-	.	transcript_id "Isoform255994_10"; gene_id "Isoform255994_10.gene"; gene_name "Isoform255994_10";
chr5	Mandalorion	CDS	31410897	31410988	.	-	.	transcript_id "Isoform255994_10"; gene_id "Isoform255994_10.gene"; gene_name "Isoform255994_10";
chr5	Mandalorion	exon	31411159	31411312	.	-	.	transcript_id "Isoform255994_10"; gene_id "Isoform255994_10.gene"; gene_name "Isoform255994_10";
chr5	Mandalorion	CDS	31411159	31411312	.	-	.	transcript_id "Isoform255994_10"; gene_id "Isoform255994_10.gene"; gene_name "Isoform255994_10";
chr5	Mandalorion	exon	31411563	31411661	.	-	.	transcript_id "Isoform255994_10"; gene_id "Isoform255994_10.gene"; gene_name "Isoform255994_10";
chr5	Mandalorion	CDS	31411563	31411661	.	-	.	transcript_id "Isoform255994_10"; gene_id "Isoform255994_10.gene"; gene_name "Isoform255994_10";
chr5	Mandalorion	exon	31411746	31411805	.	-	.	transcript_id "Isoform255994_10"; gene_id "Isoform255994_10.gene"; gene_name "Isoform255994_10";
chr5	Mandalorion	CDS	31411746	31411805	.	-	.	transcript_id "Isoform255994_10"; gene_id "Isoform255994_10.gene"; gene_name "Isoform255994_10";
chr5	Mandalorion	exon	31411997	31412092	.	-	.	transcript_id "Isoform255994_10"; gene_id "Isoform255994_10.gene"; gene_name "Isoform255994_10";
chr5	Mandalorion	CDS	31411997	31412092	.	-	.	transcript_id "Isoform255994_10"; gene_id "Isoform255994_10.gene"; gene_name "Isoform255994_10";
chr5	Mandalorion	exon	31412595	31412714	.	-	.	transcript_id "Isoform255994_10"; gene_id "Isoform255994_10.gene"; gene_name "Isoform255994_10";
chr5	Mandalorion	CDS	31412595	31412714	.	-	.	transcript_id "Isoform255994_10"; gene_id "Isoform255994_10.gene"; gene_name "Isoform255994_10";
chr5	Mandalorion	exon	31412909	31413019	.	-	.	transcript_id "Isoform255994_10"; gene_id "Isoform255994_10.gene"; gene_name "Isoform255994_10";
chr5	Mandalorion	CDS	31412909	31413019	.	-	.	transcript_id "Isoform255994_10"; gene_id "Isoform255994_10.gene"; gene_name "Isoform255994_10";
chr5	Mandalorion	exon	31413899	31414015	.	-	.	transcript_id "Isoform255994_10"; gene_id "Isoform255994_10.gene"; gene_name "Isoform255994_10";
chr5	Mandalorion	CDS	31413899	31414015	.	-	.	transcript_id "Isoform255994_10"; gene_id "Isoform255994_10.gene"; gene_name "Isoform255994_10";
chr5	Mandalorion	exon	31414233	31414319	.	-	.	transcript_id "Isoform255994_10"; gene_id "Isoform255994_10.gene"; gene_name "Isoform255994_10";
chr5	Mandalorion	CDS	31414233	31414319	.	-	.	transcript_id "Isoform255994_10"; gene_id "Isoform255994_10.gene"; gene_name "Isoform255994_10";
chr5	Mandalorion	exon	31414675	31414738	.	-	.	transcript_id "Isoform255994_10"; gene_id "Isoform255994_10.gene"; gene_name "Isoform255994_10";
chr5	Mandalorion	CDS	31414675	31414738	.	-	.	transcript_id "Isoform255994_10"; gene_id "Isoform255994_10.gene"; gene_name "Isoform255994_10";
chr5	Mandalorion	exon	31414861	31414970	.	-	.	transcript_id "Isoform255994_10"; gene_id "Isoform255994_10.gene"; gene_name "Isoform255994_10";
chr5	Mandalorion	CDS	31414861	31414970	.	-	.	transcript_id "Isoform255994_10"; gene_id "Isoform255994_10.gene"; gene_name "Isoform255994_10";
chr5	Mandalorion	exon	31415158	31415256	.	-	.	transcript_id "Isoform255994_10"; gene_id "Isoform255994_10.gene"; gene_name "Isoform255994_10";
chr5	Mandalorion	CDS	31415158	31415256	.	-	.	transcript_id "Isoform255994_10"; gene_id "Isoform255994_10.gene"; gene_name "Isoform255994_10";
chr5	Mandalorion	exon	31417738	31417867	.	-	.	transcript_id "Isoform255994_10"; gene_id "Isoform255994_10.gene"; gene_name "Isoform255994_10";
chr5	Mandalorion	CDS	31417738	31417867	.	-	.	transcript_id "Isoform255994_10"; gene_id "Isoform255994_10.gene"; gene_name "Isoform255994_10";
chr5	Mandalorion	exon	31417967	31418076	.	-	.	transcript_id "Isoform255994_10"; gene_id "Isoform255994_10.gene"; gene_name "Isoform255994_10";
chr5	Mandalorion	CDS	31417967	31418076	.	-	.	transcript_id "Isoform255994_10"; gene_id "Isoform255994_10.gene"; gene_name "Isoform255994_10";
chr5	Mandalorion	exon	31418271	31418451	.	-	.	transcript_id "Isoform255994_10"; gene_id "Isoform255994_10.gene"; gene_name "Isoform255994_10";
chr5	Mandalorion	CDS	31418271	31418451	.	-	.	transcript_id "Isoform255994_10"; gene_id "Isoform255994_10.gene"; gene_name "Isoform255994_10";
chr5	Mandalorion	exon	31418783	31418847	.	-	.	transcript_id "Isoform255994_10"; gene_id "Isoform255994_10.gene"; gene_name "Isoform255994_10";
chr5	Mandalorion	CDS	31418783	31418847	.	-	.	transcript_id "Isoform255994_10"; gene_id "Isoform255994_10.gene"; gene_name "Isoform255994_10";
chr5	Mandalorion	exon	31419175	31419268	.	-	.	transcript_id "Isoform255994_10"; gene_id "Isoform255994_10.gene"; gene_name "Isoform255994_10";
chr5	Mandalorion	CDS	31419175	31419268	.	-	.	transcript_id "Isoform255994_10"; gene_id "Isoform255994_10.gene"; gene_name "Isoform255994_10";
chr5	Mandalorion	exon	31420264	31420406	.	-	.	transcript_id "Isoform255994_10"; gene_id "Isoform255994_10.gene"; gene_name "Isoform255994_10";
chr5	Mandalorion	CDS	31420264	31420406	.	-	.	transcript_id "Isoform255994_10"; gene_id "Isoform255994_10.gene"; gene_name "Isoform255994_10";
chr5	Mandalorion	exon	31420710	31420826	.	-	.	transcript_id "Isoform255994_10"; gene_id "Isoform255994_10.gene"; gene_name "Isoform255994_10";
chr5	Mandalorion	CDS	31420710	31420826	.	-	.	transcript_id "Isoform255994_10"; gene_id "Isoform255994_10.gene"; gene_name "Isoform255994_10";
chr5	Mandalorion	exon	31420915	31421050	.	-	.	transcript_id "Isoform255994_10"; gene_id "Isoform255994_10.gene"; gene_name "Isoform255994_10";
chr5	Mandalorion	CDS	31420915	31421050	.	-	.	transcript_id "Isoform255994_10"; gene_id "Isoform255994_10.gene"; gene_name "Isoform255994_10";
chr5	Mandalorion	exon	31421122	31421219	.	-	.	transcript_id "Isoform255994_10"; gene_id "Isoform255994_10.gene"; gene_name "Isoform255994_10";
chr5	Mandalorion	CDS	31421122	31421219	.	-	.	transcript_id "Isoform255994_10"; gene_id "Isoform255994_10.gene"; gene_name "Isoform255994_10";
chr5	Mandalorion	exon	31421751	31421840	.	-	.	transcript_id "Isoform255994_10"; gene_id "Isoform255994_10.gene"; gene_name "Isoform255994_10";
chr5	Mandalorion	CDS	31421751	31421840	.	-	.	transcript_id "Isoform255994_10"; gene_id "Isoform255994_10.gene"; gene_name "Isoform255994_10";
chr5	Mandalorion	exon	31422662	31422806	.	-	.	transcript_id "Isoform255994_10"; gene_id "Isoform255994_10.gene"; gene_name "Isoform255994_10";
chr5	Mandalorion	CDS	31422662	31422806	.	-	.	transcript_id "Isoform255994_10"; gene_id "Isoform255994_10.gene"; gene_name "Isoform255994_10";
chr5	Mandalorion	exon	31422987	31423107	.	-	.	transcript_id "Isoform255994_10"; gene_id "Isoform255994_10.gene"; gene_name "Isoform255994_10";
chr5	Mandalorion	CDS	31422987	31423107	.	-	.	transcript_id "Isoform255994_10"; gene_id "Isoform255994_10.gene"; gene_name "Isoform255994_10";
chr5	Mandalorion	exon	31423259	31423337	.	-	.	transcript_id "Isoform255994_10"; gene_id "Isoform255994_10.gene"; gene_name "Isoform255994_10";
chr5	Mandalorion	CDS	31423259	31423337	.	-	.	transcript_id "Isoform255994_10"; gene_id "Isoform255994_10.gene"; gene_name "Isoform255994_10";
chr5	Mandalorion	exon	31423519	31423767	.	-	.	transcript_id "Isoform255994_10"; gene_id "Isoform255994_10.gene"; gene_name "Isoform255994_10";
chr5	Mandalorion	CDS	31423519	31423767	.	-	.	transcript_id "Isoform255994_10"; gene_id "Isoform255994_10.gene"; gene_name "Isoform255994_10";
chr5	Mandalorion	exon	31423979	31424056	.	-	.	transcript_id "Isoform255994_10"; gene_id "Isoform255994_10.gene"; gene_name "Isoform255994_10";
chr5	Mandalorion	CDS	31423979	31424056	.	-	.	transcript_id "Isoform255994_10"; gene_id "Isoform255994_10.gene"; gene_name "Isoform255994_10";
chr5	Mandalorion	exon	31424578	31424670	.	-	.	transcript_id "Isoform255994_10"; gene_id "Isoform255994_10.gene"; gene_name "Isoform255994_10";
chr5	Mandalorion	CDS	31424578	31424670	.	-	.	transcript_id "Isoform255994_10"; gene_id "Isoform255994_10.gene"; gene_name "Isoform255994_10";
chr5	Mandalorion	exon	31424939	31425023	.	-	.	transcript_id "Isoform255994_10"; gene_id "Isoform255994_10.gene"; gene_name "Isoform255994_10";
chr5	Mandalorion	CDS	31424939	31425023	.	-	.	transcript_id "Isoform255994_10"; gene_id "Isoform255994_10.gene"; gene_name "Isoform255994_10";
chr5	Mandalorion	exon	31428984	31429091	.	-	.	transcript_id "Isoform255994_10"; gene_id "Isoform255994_10.gene"; gene_name "Isoform255994_10";
chr5	Mandalorion	CDS	31428984	31429091	.	-	.	transcript_id "Isoform255994_10"; gene_id "Isoform255994_10.gene"; gene_name "Isoform255994_10";
chr5	Mandalorion	exon	31429331	31429467	.	-	.	transcript_id "Isoform255994_10"; gene_id "Isoform255994_10.gene"; gene_name "Isoform255994_10";
chr5	Mandalorion	CDS	31429331	31429467	.	-	.	transcript_id "Isoform255994_10"; gene_id "Isoform255994_10.gene"; gene_name "Isoform255994_10";
chr5	Mandalorion	exon	31433196	31433363	.	-	.	transcript_id "Isoform255994_10"; gene_id "Isoform255994_10.gene"; gene_name "Isoform255994_10";
chr5	Mandalorion	CDS	31433196	31433363	.	-	.	transcript_id "Isoform255994_10"; gene_id "Isoform255994_10.gene"; gene_name "Isoform255994_10";
chr5	Mandalorion	exon	31434213	31434325	.	-	.	transcript_id "Isoform255994_10"; gene_id "Isoform255994_10.gene"; gene_name "Isoform255994_10";
chr5	Mandalorion	CDS	31434213	31434325	.	-	.	transcript_id "Isoform255994_10"; gene_id "Isoform255994_10.gene"; gene_name "Isoform255994_10";
chr5	Mandalorion	exon	31437763	31437848	.	-	.	transcript_id "Isoform255994_10"; gene_id "Isoform255994_10.gene"; gene_name "Isoform255994_10";
chr5	Mandalorion	CDS	31437763	31437848	.	-	.	transcript_id "Isoform255994_10"; gene_id "Isoform255994_10.gene"; gene_name "Isoform255994_10";
chr5	Mandalorion	exon	31438010	31438113	.	-	.	transcript_id "Isoform255994_10"; gene_id "Isoform255994_10.gene"; gene_name "Isoform255994_10";
chr5	Mandalorion	CDS	31438010	31438113	.	-	.	transcript_id "Isoform255994_10"; gene_id "Isoform255994_10.gene"; gene_name "Isoform255994_10";
chr5	Mandalorion	exon	31438306	31438359	.	-	.	transcript_id "Isoform255994_10"; gene_id "Isoform255994_10.gene"; gene_name "Isoform255994_10";
chr5	Mandalorion	CDS	31438306	31438359	.	-	.	transcript_id "Isoform255994_10"; gene_id "Isoform255994_10.gene"; gene_name "Isoform255994_10";
chr5	Mandalorion	exon	31438688	31438849	.	-	.	transcript_id "Isoform255994_10"; gene_id "Isoform255994_10.gene"; gene_name "Isoform255994_10";
chr5	Mandalorion	CDS	31438688	31438849	.	-	.	transcript_id "Isoform255994_10"; gene_id "Isoform255994_10.gene"; gene_name "Isoform255994_10";
chr5	Mandalorion	exon	31439900	31439995	.	-	.	transcript_id "Isoform255994_10"; gene_id "Isoform255994_10.gene"; gene_name "Isoform255994_10";
chr5	Mandalorion	CDS	31439900	31439995	.	-	.	transcript_id "Isoform255994_10"; gene_id "Isoform255994_10.gene"; gene_name "Isoform255994_10";
chr5	Mandalorion	exon	31440377	31440500	.	-	.	transcript_id "Isoform255994_10"; gene_id "Isoform255994_10.gene"; gene_name "Isoform255994_10";
chr5	Mandalorion	CDS	31440377	31440500	.	-	.	transcript_id "Isoform255994_10"; gene_id "Isoform255994_10.gene"; gene_name "Isoform255994_10";
chr5	Mandalorion	exon	31441348	31441562	.	-	.	transcript_id "Isoform255994_10"; gene_id "Isoform255994_10.gene"; gene_name "Isoform255994_10";
chr5	Mandalorion	CDS	31441348	31441562	.	-	.	transcript_id "Isoform255994_10"; gene_id "Isoform255994_10.gene"; gene_name "Isoform255994_10";
chr5	Mandalorion	exon	31442596	31442683	.	-	.	transcript_id "Isoform255994_10"; gene_id "Isoform255994_10.gene"; gene_name "Isoform255994_10";
chr5	Mandalorion	CDS	31442596	31442683	.	-	.	transcript_id "Isoform255994_10"; gene_id "Isoform255994_10.gene"; gene_name "Isoform255994_10";
chr5	Mandalorion	exon	31442803	31442882	.	-	.	transcript_id "Isoform255994_10"; gene_id "Isoform255994_10.gene"; gene_name "Isoform255994_10";
chr5	Mandalorion	CDS	31442803	31442882	.	-	.	transcript_id "Isoform255994_10"; gene_id "Isoform255994_10.gene"; gene_name "Isoform255994_10";
chr5	Mandalorion	exon	31443107	31443172	.	-	.	transcript_id "Isoform255994_10"; gene_id "Isoform255994_10.gene"; gene_name "Isoform255994_10";
chr5	Mandalorion	CDS	31443107	31443172	.	-	.	transcript_id "Isoform255994_10"; gene_id "Isoform255994_10.gene"; gene_name "Isoform255994_10";
chr5	Mandalorion	exon	31443422	31443461	.	-	.	transcript_id "Isoform255994_10"; gene_id "Isoform255994_10.gene"; gene_name "Isoform255994_10";
chr5	Mandalorion	CDS	31443422	31443461	.	-	.	transcript_id "Isoform255994_10"; gene_id "Isoform255994_10.gene"; gene_name "Isoform255994_10";
chr5	Mandalorion	exon	31443921	31444033	.	-	.	transcript_id "Isoform255994_10"; gene_id "Isoform255994_10.gene"; gene_name "Isoform255994_10";
chr5	Mandalorion	CDS	31443921	31444033	.	-	.	transcript_id "Isoform255994_10"; gene_id "Isoform255994_10.gene"; gene_name "Isoform255994_10";
chr5	Mandalorion	exon	31444238	31444381	.	-	.	transcript_id "Isoform255994_10"; gene_id "Isoform255994_10.gene"; gene_name "Isoform255994_10";
chr5	Mandalorion	CDS	31444238	31444381	.	-	.	transcript_id "Isoform255994_10"; gene_id "Isoform255994_10.gene"; gene_name "Isoform255994_10";
chr5	Mandalorion	exon	31448318	31448431	.	-	.	transcript_id "Isoform255994_10"; gene_id "Isoform255994_10.gene"; gene_name "Isoform255994_10";
chr5	Mandalorion	start_codon	31448354	31448356	.	-	.	transcript_id "Isoform255994_10"; gene_id "Isoform255994_10.gene"; gene_name "Isoform255994_10";
chr5	Mandalorion	CDS	31448318	31448356	.	-	.	transcript_id "Isoform255994_10"; gene_id "Isoform255994_10.gene"; gene_name "Isoform255994_10";
chr5	Mandalorion	transcript	31420646	31448451	.	-	.	transcript_id "Isoform255996_4"; gene_id "Isoform255996_4.gene"; gene_name "Isoform255996_4";
chr5	Mandalorion	exon	31420646	31420826	.	-	.	transcript_id "Isoform255996_4"; gene_id "Isoform255996_4.gene"; gene_name "Isoform255996_4";
chr5	Mandalorion	CDS	31420671	31420826	.	-	.	transcript_id "Isoform255996_4"; gene_id "Isoform255996_4.gene"; gene_name "Isoform255996_4";
chr5	Mandalorion	stop_codon	31420668	31420670	.	-	.	transcript_id "Isoform255996_4"; gene_id "Isoform255996_4.gene"; gene_name "Isoform255996_4";
chr5	Mandalorion	exon	31420915	31421050	.	-	.	transcript_id "Isoform255996_4"; gene_id "Isoform255996_4.gene"; gene_name "Isoform255996_4";
chr5	Mandalorion	CDS	31420915	31421050	.	-	.	transcript_id "Isoform255996_4"; gene_id "Isoform255996_4.gene"; gene_name "Isoform255996_4";
chr5	Mandalorion	exon	31421122	31421219	.	-	.	transcript_id "Isoform255996_4"; gene_id "Isoform255996_4.gene"; gene_name "Isoform255996_4";
chr5	Mandalorion	CDS	31421122	31421219	.	-	.	transcript_id "Isoform255996_4"; gene_id "Isoform255996_4.gene"; gene_name "Isoform255996_4";
chr5	Mandalorion	exon	31421751	31421840	.	-	.	transcript_id "Isoform255996_4"; gene_id "Isoform255996_4.gene"; gene_name "Isoform255996_4";
chr5	Mandalorion	CDS	31421751	31421840	.	-	.	transcript_id "Isoform255996_4"; gene_id "Isoform255996_4.gene"; gene_name "Isoform255996_4";
chr5	Mandalorion	exon	31422662	31422806	.	-	.	transcript_id "Isoform255996_4"; gene_id "Isoform255996_4.gene"; gene_name "Isoform255996_4";
chr5	Mandalorion	CDS	31422662	31422806	.	-	.	transcript_id "Isoform255996_4"; gene_id "Isoform255996_4.gene"; gene_name "Isoform255996_4";
chr5	Mandalorion	exon	31422987	31423107	.	-	.	transcript_id "Isoform255996_4"; gene_id "Isoform255996_4.gene"; gene_name "Isoform255996_4";
chr5	Mandalorion	CDS	31422987	31423107	.	-	.	transcript_id "Isoform255996_4"; gene_id "Isoform255996_4.gene"; gene_name "Isoform255996_4";
chr5	Mandalorion	exon	31423259	31423337	.	-	.	transcript_id "Isoform255996_4"; gene_id "Isoform255996_4.gene"; gene_name "Isoform255996_4";
chr5	Mandalorion	CDS	31423259	31423337	.	-	.	transcript_id "Isoform255996_4"; gene_id "Isoform255996_4.gene"; gene_name "Isoform255996_4";
chr5	Mandalorion	exon	31423519	31423767	.	-	.	transcript_id "Isoform255996_4"; gene_id "Isoform255996_4.gene"; gene_name "Isoform255996_4";
chr5	Mandalorion	CDS	31423519	31423767	.	-	.	transcript_id "Isoform255996_4"; gene_id "Isoform255996_4.gene"; gene_name "Isoform255996_4";
chr5	Mandalorion	exon	31423979	31424056	.	-	.	transcript_id "Isoform255996_4"; gene_id "Isoform255996_4.gene"; gene_name "Isoform255996_4";
chr5	Mandalorion	CDS	31423979	31424056	.	-	.	transcript_id "Isoform255996_4"; gene_id "Isoform255996_4.gene"; gene_name "Isoform255996_4";
chr5	Mandalorion	exon	31424578	31424670	.	-	.	transcript_id "Isoform255996_4"; gene_id "Isoform255996_4.gene"; gene_name "Isoform255996_4";
chr5	Mandalorion	CDS	31424578	31424670	.	-	.	transcript_id "Isoform255996_4"; gene_id "Isoform255996_4.gene"; gene_name "Isoform255996_4";
chr5	Mandalorion	exon	31424939	31425023	.	-	.	transcript_id "Isoform255996_4"; gene_id "Isoform255996_4.gene"; gene_name "Isoform255996_4";
chr5	Mandalorion	CDS	31424939	31425023	.	-	.	transcript_id "Isoform255996_4"; gene_id "Isoform255996_4.gene"; gene_name "Isoform255996_4";
chr5	Mandalorion	exon	31428984	31429091	.	-	.	transcript_id "Isoform255996_4"; gene_id "Isoform255996_4.gene"; gene_name "Isoform255996_4";
chr5	Mandalorion	CDS	31428984	31429091	.	-	.	transcript_id "Isoform255996_4"; gene_id "Isoform255996_4.gene"; gene_name "Isoform255996_4";
chr5	Mandalorion	exon	31429331	31429467	.	-	.	transcript_id "Isoform255996_4"; gene_id "Isoform255996_4.gene"; gene_name "Isoform255996_4";
chr5	Mandalorion	CDS	31429331	31429467	.	-	.	transcript_id "Isoform255996_4"; gene_id "Isoform255996_4.gene"; gene_name "Isoform255996_4";
chr5	Mandalorion	exon	31433196	31433363	.	-	.	transcript_id "Isoform255996_4"; gene_id "Isoform255996_4.gene"; gene_name "Isoform255996_4";
chr5	Mandalorion	CDS	31433196	31433363	.	-	.	transcript_id "Isoform255996_4"; gene_id "Isoform255996_4.gene"; gene_name "Isoform255996_4";
chr5	Mandalorion	exon	31434213	31434325	.	-	.	transcript_id "Isoform255996_4"; gene_id "Isoform255996_4.gene"; gene_name "Isoform255996_4";
chr5	Mandalorion	CDS	31434213	31434325	.	-	.	transcript_id "Isoform255996_4"; gene_id "Isoform255996_4.gene"; gene_name "Isoform255996_4";
chr5	Mandalorion	exon	31437763	31437848	.	-	.	transcript_id "Isoform255996_4"; gene_id "Isoform255996_4.gene"; gene_name "Isoform255996_4";
chr5	Mandalorion	CDS	31437763	31437848	.	-	.	transcript_id "Isoform255996_4"; gene_id "Isoform255996_4.gene"; gene_name "Isoform255996_4";
chr5	Mandalorion	exon	31438010	31438113	.	-	.	transcript_id "Isoform255996_4"; gene_id "Isoform255996_4.gene"; gene_name "Isoform255996_4";
chr5	Mandalorion	CDS	31438010	31438113	.	-	.	transcript_id "Isoform255996_4"; gene_id "Isoform255996_4.gene"; gene_name "Isoform255996_4";
chr5	Mandalorion	exon	31438306	31438359	.	-	.	transcript_id "Isoform255996_4"; gene_id "Isoform255996_4.gene"; gene_name "Isoform255996_4";
chr5	Mandalorion	CDS	31438306	31438359	.	-	.	transcript_id "Isoform255996_4"; gene_id "Isoform255996_4.gene"; gene_name "Isoform255996_4";
chr5	Mandalorion	exon	31438688	31438849	.	-	.	transcript_id "Isoform255996_4"; gene_id "Isoform255996_4.gene"; gene_name "Isoform255996_4";
chr5	Mandalorion	CDS	31438688	31438849	.	-	.	transcript_id "Isoform255996_4"; gene_id "Isoform255996_4.gene"; gene_name "Isoform255996_4";
chr5	Mandalorion	exon	31439900	31439995	.	-	.	transcript_id "Isoform255996_4"; gene_id "Isoform255996_4.gene"; gene_name "Isoform255996_4";
chr5	Mandalorion	CDS	31439900	31439995	.	-	.	transcript_id "Isoform255996_4"; gene_id "Isoform255996_4.gene"; gene_name "Isoform255996_4";
chr5	Mandalorion	exon	31440377	31440500	.	-	.	transcript_id "Isoform255996_4"; gene_id "Isoform255996_4.gene"; gene_name "Isoform255996_4";
chr5	Mandalorion	CDS	31440377	31440500	.	-	.	transcript_id "Isoform255996_4"; gene_id "Isoform255996_4.gene"; gene_name "Isoform255996_4";
chr5	Mandalorion	exon	31441348	31441562	.	-	.	transcript_id "Isoform255996_4"; gene_id "Isoform255996_4.gene"; gene_name "Isoform255996_4";
chr5	Mandalorion	CDS	31441348	31441562	.	-	.	transcript_id "Isoform255996_4"; gene_id "Isoform255996_4.gene"; gene_name "Isoform255996_4";
chr5	Mandalorion	exon	31442596	31442683	.	-	.	transcript_id "Isoform255996_4"; gene_id "Isoform255996_4.gene"; gene_name "Isoform255996_4";
chr5	Mandalorion	CDS	31442596	31442683	.	-	.	transcript_id "Isoform255996_4"; gene_id "Isoform255996_4.gene"; gene_name "Isoform255996_4";
chr5	Mandalorion	exon	31442803	31442882	.	-	.	transcript_id "Isoform255996_4"; gene_id "Isoform255996_4.gene"; gene_name "Isoform255996_4";
chr5	Mandalorion	CDS	31442803	31442882	.	-	.	transcript_id "Isoform255996_4"; gene_id "Isoform255996_4.gene"; gene_name "Isoform255996_4";
chr5	Mandalorion	exon	31443107	31443172	.	-	.	transcript_id "Isoform255996_4"; gene_id "Isoform255996_4.gene"; gene_name "Isoform255996_4";
chr5	Mandalorion	CDS	31443107	31443172	.	-	.	transcript_id "Isoform255996_4"; gene_id "Isoform255996_4.gene"; gene_name "Isoform255996_4";
chr5	Mandalorion	exon	31443422	31443461	.	-	.	transcript_id "Isoform255996_4"; gene_id "Isoform255996_4.gene"; gene_name "Isoform255996_4";
chr5	Mandalorion	CDS	31443422	31443461	.	-	.	transcript_id "Isoform255996_4"; gene_id "Isoform255996_4.gene"; gene_name "Isoform255996_4";
chr5	Mandalorion	exon	31443921	31444033	.	-	.	transcript_id "Isoform255996_4"; gene_id "Isoform255996_4.gene"; gene_name "Isoform255996_4";
chr5	Mandalorion	CDS	31443921	31444033	.	-	.	transcript_id "Isoform255996_4"; gene_id "Isoform255996_4.gene"; gene_name "Isoform255996_4";
chr5	Mandalorion	exon	31444238	31444381	.	-	.	transcript_id "Isoform255996_4"; gene_id "Isoform255996_4.gene"; gene_name "Isoform255996_4";
chr5	Mandalorion	CDS	31444238	31444381	.	-	.	transcript_id "Isoform255996_4"; gene_id "Isoform255996_4.gene"; gene_name "Isoform255996_4";
chr5	Mandalorion	exon	31448318	31448451	.	-	.	transcript_id "Isoform255996_4"; gene_id "Isoform255996_4.gene"; gene_name "Isoform255996_4";
chr5	Mandalorion	start_codon	31448354	31448356	.	-	.	transcript_id "Isoform255996_4"; gene_id "Isoform255996_4.gene"; gene_name "Isoform255996_4";
chr5	Mandalorion	CDS	31448318	31448356	.	-	.	transcript_id "Isoform255996_4"; gene_id "Isoform255996_4.gene"; gene_name "Isoform255996_4";
chr5	Mandalorion	transcript	31450228	31453241	.	-	.	transcript_id "Isoform256002_47"; gene_id "Isoform256002_47.gene"; gene_name "Isoform256002_47";
chr5	Mandalorion	exon	31450228	31450508	.	-	.	transcript_id "Isoform256002_47"; gene_id "Isoform256002_47.gene"; gene_name "Isoform256002_47";
chr5	Mandalorion	exon	31450739	31450830	.	-	.	transcript_id "Isoform256002_47"; gene_id "Isoform256002_47.gene"; gene_name "Isoform256002_47";
chr5	Mandalorion	CDS	31450798	31450830	.	-	.	transcript_id "Isoform256002_47"; gene_id "Isoform256002_47.gene"; gene_name "Isoform256002_47";
chr5	Mandalorion	stop_codon	31450795	31450797	.	-	.	transcript_id "Isoform256002_47"; gene_id "Isoform256002_47.gene"; gene_name "Isoform256002_47";
chr5	Mandalorion	exon	31451030	31451157	.	-	.	transcript_id "Isoform256002_47"; gene_id "Isoform256002_47.gene"; gene_name "Isoform256002_47";
chr5	Mandalorion	CDS	31451030	31451157	.	-	.	transcript_id "Isoform256002_47"; gene_id "Isoform256002_47.gene"; gene_name "Isoform256002_47";
chr5	Mandalorion	exon	31451448	31451537	.	-	.	transcript_id "Isoform256002_47"; gene_id "Isoform256002_47.gene"; gene_name "Isoform256002_47";
chr5	Mandalorion	CDS	31451448	31451537	.	-	.	transcript_id "Isoform256002_47"; gene_id "Isoform256002_47.gene"; gene_name "Isoform256002_47";
chr5	Mandalorion	exon	31451974	31452178	.	-	.	transcript_id "Isoform256002_47"; gene_id "Isoform256002_47.gene"; gene_name "Isoform256002_47";
chr5	Mandalorion	CDS	31451974	31452178	.	-	.	transcript_id "Isoform256002_47"; gene_id "Isoform256002_47.gene"; gene_name "Isoform256002_47";
chr5	Mandalorion	exon	31452350	31452465	.	-	.	transcript_id "Isoform256002_47"; gene_id "Isoform256002_47.gene"; gene_name "Isoform256002_47";
chr5	Mandalorion	CDS	31452350	31452465	.	-	.	transcript_id "Isoform256002_47"; gene_id "Isoform256002_47.gene"; gene_name "Isoform256002_47";
chr5	Mandalorion	exon	31452557	31452701	.	-	.	transcript_id "Isoform256002_47"; gene_id "Isoform256002_47.gene"; gene_name "Isoform256002_47";
chr5	Mandalorion	start_codon	31452639	31452641	.	-	.	transcript_id "Isoform256002_47"; gene_id "Isoform256002_47.gene"; gene_name "Isoform256002_47";
chr5	Mandalorion	CDS	31452557	31452641	.	-	.	transcript_id "Isoform256002_47"; gene_id "Isoform256002_47.gene"; gene_name "Isoform256002_47";
chr5	Mandalorion	exon	31452877	31453241	.	-	.	transcript_id "Isoform256002_47"; gene_id "Isoform256002_47.gene"; gene_name "Isoform256002_47";
chr5	Mandalorion	transcript	31449598	31453265	.	-	.	transcript_id "Isoform256016_55"; gene_id "Isoform256016_55.gene"; gene_name "Isoform256016_55";
chr5	Mandalorion	exon	31449598	31450508	.	-	.	transcript_id "Isoform256016_55"; gene_id "Isoform256016_55.gene"; gene_name "Isoform256016_55";
chr5	Mandalorion	exon	31450758	31450830	.	-	.	transcript_id "Isoform256016_55"; gene_id "Isoform256016_55.gene"; gene_name "Isoform256016_55";
chr5	Mandalorion	CDS	31450798	31450830	.	-	.	transcript_id "Isoform256016_55"; gene_id "Isoform256016_55.gene"; gene_name "Isoform256016_55";
chr5	Mandalorion	stop_codon	31450795	31450797	.	-	.	transcript_id "Isoform256016_55"; gene_id "Isoform256016_55.gene"; gene_name "Isoform256016_55";
chr5	Mandalorion	exon	31451030	31451157	.	-	.	transcript_id "Isoform256016_55"; gene_id "Isoform256016_55.gene"; gene_name "Isoform256016_55";
chr5	Mandalorion	CDS	31451030	31451157	.	-	.	transcript_id "Isoform256016_55"; gene_id "Isoform256016_55.gene"; gene_name "Isoform256016_55";
chr5	Mandalorion	exon	31451448	31451537	.	-	.	transcript_id "Isoform256016_55"; gene_id "Isoform256016_55.gene"; gene_name "Isoform256016_55";
chr5	Mandalorion	CDS	31451448	31451537	.	-	.	transcript_id "Isoform256016_55"; gene_id "Isoform256016_55.gene"; gene_name "Isoform256016_55";
chr5	Mandalorion	exon	31451974	31452178	.	-	.	transcript_id "Isoform256016_55"; gene_id "Isoform256016_55.gene"; gene_name "Isoform256016_55";
chr5	Mandalorion	CDS	31451974	31452178	.	-	.	transcript_id "Isoform256016_55"; gene_id "Isoform256016_55.gene"; gene_name "Isoform256016_55";
chr5	Mandalorion	exon	31452350	31452465	.	-	.	transcript_id "Isoform256016_55"; gene_id "Isoform256016_55.gene"; gene_name "Isoform256016_55";
chr5	Mandalorion	CDS	31452350	31452465	.	-	.	transcript_id "Isoform256016_55"; gene_id "Isoform256016_55.gene"; gene_name "Isoform256016_55";
chr5	Mandalorion	exon	31452557	31452701	.	-	.	transcript_id "Isoform256016_55"; gene_id "Isoform256016_55.gene"; gene_name "Isoform256016_55";
chr5	Mandalorion	start_codon	31452639	31452641	.	-	.	transcript_id "Isoform256016_55"; gene_id "Isoform256016_55.gene"; gene_name "Isoform256016_55";
chr5	Mandalorion	CDS	31452557	31452641	.	-	.	transcript_id "Isoform256016_55"; gene_id "Isoform256016_55.gene"; gene_name "Isoform256016_55";
chr5	Mandalorion	exon	31452877	31453265	.	-	.	transcript_id "Isoform256016_55"; gene_id "Isoform256016_55.gene"; gene_name "Isoform256016_55";
chr5	Mandalorion	transcript	31449598	31453215	.	-	.	transcript_id "Isoform256017_71"; gene_id "Isoform256017_71.gene"; gene_name "Isoform256017_71";
chr5	Mandalorion	exon	31449598	31450508	.	-	.	transcript_id "Isoform256017_71"; gene_id "Isoform256017_71.gene"; gene_name "Isoform256017_71";
chr5	Mandalorion	exon	31450758	31450830	.	-	.	transcript_id "Isoform256017_71"; gene_id "Isoform256017_71.gene"; gene_name "Isoform256017_71";
chr5	Mandalorion	CDS	31450798	31450830	.	-	.	transcript_id "Isoform256017_71"; gene_id "Isoform256017_71.gene"; gene_name "Isoform256017_71";
chr5	Mandalorion	stop_codon	31450795	31450797	.	-	.	transcript_id "Isoform256017_71"; gene_id "Isoform256017_71.gene"; gene_name "Isoform256017_71";
chr5	Mandalorion	exon	31451030	31451157	.	-	.	transcript_id "Isoform256017_71"; gene_id "Isoform256017_71.gene"; gene_name "Isoform256017_71";
chr5	Mandalorion	CDS	31451030	31451157	.	-	.	transcript_id "Isoform256017_71"; gene_id "Isoform256017_71.gene"; gene_name "Isoform256017_71";
chr5	Mandalorion	exon	31451448	31451537	.	-	.	transcript_id "Isoform256017_71"; gene_id "Isoform256017_71.gene"; gene_name "Isoform256017_71";
chr5	Mandalorion	CDS	31451448	31451537	.	-	.	transcript_id "Isoform256017_71"; gene_id "Isoform256017_71.gene"; gene_name "Isoform256017_71";
chr5	Mandalorion	exon	31451974	31452178	.	-	.	transcript_id "Isoform256017_71"; gene_id "Isoform256017_71.gene"; gene_name "Isoform256017_71";
chr5	Mandalorion	CDS	31451974	31452178	.	-	.	transcript_id "Isoform256017_71"; gene_id "Isoform256017_71.gene"; gene_name "Isoform256017_71";
chr5	Mandalorion	exon	31452350	31452465	.	-	.	transcript_id "Isoform256017_71"; gene_id "Isoform256017_71.gene"; gene_name "Isoform256017_71";
chr5	Mandalorion	CDS	31452350	31452465	.	-	.	transcript_id "Isoform256017_71"; gene_id "Isoform256017_71.gene"; gene_name "Isoform256017_71";
chr5	Mandalorion	exon	31452557	31452701	.	-	.	transcript_id "Isoform256017_71"; gene_id "Isoform256017_71.gene"; gene_name "Isoform256017_71";
chr5	Mandalorion	start_codon	31452639	31452641	.	-	.	transcript_id "Isoform256017_71"; gene_id "Isoform256017_71.gene"; gene_name "Isoform256017_71";
chr5	Mandalorion	CDS	31452557	31452641	.	-	.	transcript_id "Isoform256017_71"; gene_id "Isoform256017_71.gene"; gene_name "Isoform256017_71";
chr5	Mandalorion	exon	31452877	31453215	.	-	.	transcript_id "Isoform256017_71"; gene_id "Isoform256017_71.gene"; gene_name "Isoform256017_71";
chr5	Mandalorion	transcript	31450228	31453215	.	-	.	transcript_id "Isoform256023_1111"; gene_id "Isoform256023_1111.gene"; gene_name "Isoform256023_1111";
chr5	Mandalorion	exon	31450228	31450508	.	-	.	transcript_id "Isoform256023_1111"; gene_id "Isoform256023_1111.gene"; gene_name "Isoform256023_1111";
chr5	Mandalorion	exon	31450758	31450830	.	-	.	transcript_id "Isoform256023_1111"; gene_id "Isoform256023_1111.gene"; gene_name "Isoform256023_1111";
chr5	Mandalorion	CDS	31450798	31450830	.	-	.	transcript_id "Isoform256023_1111"; gene_id "Isoform256023_1111.gene"; gene_name "Isoform256023_1111";
chr5	Mandalorion	stop_codon	31450795	31450797	.	-	.	transcript_id "Isoform256023_1111"; gene_id "Isoform256023_1111.gene"; gene_name "Isoform256023_1111";
chr5	Mandalorion	exon	31451030	31451157	.	-	.	transcript_id "Isoform256023_1111"; gene_id "Isoform256023_1111.gene"; gene_name "Isoform256023_1111";
chr5	Mandalorion	CDS	31451030	31451157	.	-	.	transcript_id "Isoform256023_1111"; gene_id "Isoform256023_1111.gene"; gene_name "Isoform256023_1111";
chr5	Mandalorion	exon	31451448	31451537	.	-	.	transcript_id "Isoform256023_1111"; gene_id "Isoform256023_1111.gene"; gene_name "Isoform256023_1111";
chr5	Mandalorion	CDS	31451448	31451537	.	-	.	transcript_id "Isoform256023_1111"; gene_id "Isoform256023_1111.gene"; gene_name "Isoform256023_1111";
chr5	Mandalorion	exon	31451974	31452178	.	-	.	transcript_id "Isoform256023_1111"; gene_id "Isoform256023_1111.gene"; gene_name "Isoform256023_1111";
chr5	Mandalorion	CDS	31451974	31452178	.	-	.	transcript_id "Isoform256023_1111"; gene_id "Isoform256023_1111.gene"; gene_name "Isoform256023_1111";
chr5	Mandalorion	exon	31452350	31452465	.	-	.	transcript_id "Isoform256023_1111"; gene_id "Isoform256023_1111.gene"; gene_name "Isoform256023_1111";
chr5	Mandalorion	CDS	31452350	31452465	.	-	.	transcript_id "Isoform256023_1111"; gene_id "Isoform256023_1111.gene"; gene_name "Isoform256023_1111";
chr5	Mandalorion	exon	31452557	31452701	.	-	.	transcript_id "Isoform256023_1111"; gene_id "Isoform256023_1111.gene"; gene_name "Isoform256023_1111";
chr5	Mandalorion	start_codon	31452639	31452641	.	-	.	transcript_id "Isoform256023_1111"; gene_id "Isoform256023_1111.gene"; gene_name "Isoform256023_1111";
chr5	Mandalorion	CDS	31452557	31452641	.	-	.	transcript_id "Isoform256023_1111"; gene_id "Isoform256023_1111.gene"; gene_name "Isoform256023_1111";
chr5	Mandalorion	exon	31452877	31453215	.	-	.	transcript_id "Isoform256023_1111"; gene_id "Isoform256023_1111.gene"; gene_name "Isoform256023_1111";
chr5	Mandalorion	transcript	31450228	31453241	.	-	.	transcript_id "Isoform256026_918"; gene_id "Isoform256026_918.gene"; gene_name "Isoform256026_918";
chr5	Mandalorion	exon	31450228	31450508	.	-	.	transcript_id "Isoform256026_918"; gene_id "Isoform256026_918.gene"; gene_name "Isoform256026_918";
chr5	Mandalorion	exon	31450758	31450830	.	-	.	transcript_id "Isoform256026_918"; gene_id "Isoform256026_918.gene"; gene_name "Isoform256026_918";
chr5	Mandalorion	CDS	31450798	31450830	.	-	.	transcript_id "Isoform256026_918"; gene_id "Isoform256026_918.gene"; gene_name "Isoform256026_918";
chr5	Mandalorion	stop_codon	31450795	31450797	.	-	.	transcript_id "Isoform256026_918"; gene_id "Isoform256026_918.gene"; gene_name "Isoform256026_918";
chr5	Mandalorion	exon	31451030	31451157	.	-	.	transcript_id "Isoform256026_918"; gene_id "Isoform256026_918.gene"; gene_name "Isoform256026_918";
chr5	Mandalorion	CDS	31451030	31451157	.	-	.	transcript_id "Isoform256026_918"; gene_id "Isoform256026_918.gene"; gene_name "Isoform256026_918";
chr5	Mandalorion	exon	31451448	31451537	.	-	.	transcript_id "Isoform256026_918"; gene_id "Isoform256026_918.gene"; gene_name "Isoform256026_918";
chr5	Mandalorion	CDS	31451448	31451537	.	-	.	transcript_id "Isoform256026_918"; gene_id "Isoform256026_918.gene"; gene_name "Isoform256026_918";
chr5	Mandalorion	exon	31451974	31452178	.	-	.	transcript_id "Isoform256026_918"; gene_id "Isoform256026_918.gene"; gene_name "Isoform256026_918";
chr5	Mandalorion	CDS	31451974	31452178	.	-	.	transcript_id "Isoform256026_918"; gene_id "Isoform256026_918.gene"; gene_name "Isoform256026_918";
chr5	Mandalorion	exon	31452350	31452465	.	-	.	transcript_id "Isoform256026_918"; gene_id "Isoform256026_918.gene"; gene_name "Isoform256026_918";
chr5	Mandalorion	CDS	31452350	31452465	.	-	.	transcript_id "Isoform256026_918"; gene_id "Isoform256026_918.gene"; gene_name "Isoform256026_918";
chr5	Mandalorion	exon	31452557	31452701	.	-	.	transcript_id "Isoform256026_918"; gene_id "Isoform256026_918.gene"; gene_name "Isoform256026_918";
chr5	Mandalorion	start_codon	31452639	31452641	.	-	.	transcript_id "Isoform256026_918"; gene_id "Isoform256026_918.gene"; gene_name "Isoform256026_918";
chr5	Mandalorion	CDS	31452557	31452641	.	-	.	transcript_id "Isoform256026_918"; gene_id "Isoform256026_918.gene"; gene_name "Isoform256026_918";
chr5	Mandalorion	exon	31452877	31453241	.	-	.	transcript_id "Isoform256026_918"; gene_id "Isoform256026_918.gene"; gene_name "Isoform256026_918";
chr5	Mandalorion	transcript	31449598	31453215	.	-	.	transcript_id "Isoform256056_287"; gene_id "Isoform256056_287.gene"; gene_name "Isoform256056_287";
chr5	Mandalorion	exon	31449598	31450830	.	-	.	transcript_id "Isoform256056_287"; gene_id "Isoform256056_287.gene"; gene_name "Isoform256056_287";
chr5	Mandalorion	CDS	31450798	31450830	.	-	.	transcript_id "Isoform256056_287"; gene_id "Isoform256056_287.gene"; gene_name "Isoform256056_287";
chr5	Mandalorion	stop_codon	31450795	31450797	.	-	.	transcript_id "Isoform256056_287"; gene_id "Isoform256056_287.gene"; gene_name "Isoform256056_287";
chr5	Mandalorion	exon	31451030	31451157	.	-	.	transcript_id "Isoform256056_287"; gene_id "Isoform256056_287.gene"; gene_name "Isoform256056_287";
chr5	Mandalorion	CDS	31451030	31451157	.	-	.	transcript_id "Isoform256056_287"; gene_id "Isoform256056_287.gene"; gene_name "Isoform256056_287";
chr5	Mandalorion	exon	31451448	31451537	.	-	.	transcript_id "Isoform256056_287"; gene_id "Isoform256056_287.gene"; gene_name "Isoform256056_287";
chr5	Mandalorion	CDS	31451448	31451537	.	-	.	transcript_id "Isoform256056_287"; gene_id "Isoform256056_287.gene"; gene_name "Isoform256056_287";
chr5	Mandalorion	exon	31451974	31452178	.	-	.	transcript_id "Isoform256056_287"; gene_id "Isoform256056_287.gene"; gene_name "Isoform256056_287";
chr5	Mandalorion	CDS	31451974	31452178	.	-	.	transcript_id "Isoform256056_287"; gene_id "Isoform256056_287.gene"; gene_name "Isoform256056_287";
chr5	Mandalorion	exon	31452350	31452465	.	-	.	transcript_id "Isoform256056_287"; gene_id "Isoform256056_287.gene"; gene_name "Isoform256056_287";
chr5	Mandalorion	CDS	31452350	31452465	.	-	.	transcript_id "Isoform256056_287"; gene_id "Isoform256056_287.gene"; gene_name "Isoform256056_287";
chr5	Mandalorion	exon	31452557	31452701	.	-	.	transcript_id "Isoform256056_287"; gene_id "Isoform256056_287.gene"; gene_name "Isoform256056_287";
chr5	Mandalorion	start_codon	31452639	31452641	.	-	.	transcript_id "Isoform256056_287"; gene_id "Isoform256056_287.gene"; gene_name "Isoform256056_287";
chr5	Mandalorion	CDS	31452557	31452641	.	-	.	transcript_id "Isoform256056_287"; gene_id "Isoform256056_287.gene"; gene_name "Isoform256056_287";
chr5	Mandalorion	exon	31452877	31453215	.	-	.	transcript_id "Isoform256056_287"; gene_id "Isoform256056_287.gene"; gene_name "Isoform256056_287";
chr5	Mandalorion	transcript	31449598	31453268	.	-	.	transcript_id "Isoform256057_194"; gene_id "Isoform256057_194.gene"; gene_name "Isoform256057_194";
chr5	Mandalorion	exon	31449598	31450830	.	-	.	transcript_id "Isoform256057_194"; gene_id "Isoform256057_194.gene"; gene_name "Isoform256057_194";
chr5	Mandalorion	CDS	31450798	31450830	.	-	.	transcript_id "Isoform256057_194"; gene_id "Isoform256057_194.gene"; gene_name "Isoform256057_194";
chr5	Mandalorion	stop_codon	31450795	31450797	.	-	.	transcript_id "Isoform256057_194"; gene_id "Isoform256057_194.gene"; gene_name "Isoform256057_194";
chr5	Mandalorion	exon	31451030	31451157	.	-	.	transcript_id "Isoform256057_194"; gene_id "Isoform256057_194.gene"; gene_name "Isoform256057_194";
chr5	Mandalorion	CDS	31451030	31451157	.	-	.	transcript_id "Isoform256057_194"; gene_id "Isoform256057_194.gene"; gene_name "Isoform256057_194";
chr5	Mandalorion	exon	31451448	31451537	.	-	.	transcript_id "Isoform256057_194"; gene_id "Isoform256057_194.gene"; gene_name "Isoform256057_194";
chr5	Mandalorion	CDS	31451448	31451537	.	-	.	transcript_id "Isoform256057_194"; gene_id "Isoform256057_194.gene"; gene_name "Isoform256057_194";
chr5	Mandalorion	exon	31451974	31452178	.	-	.	transcript_id "Isoform256057_194"; gene_id "Isoform256057_194.gene"; gene_name "Isoform256057_194";
chr5	Mandalorion	CDS	31451974	31452178	.	-	.	transcript_id "Isoform256057_194"; gene_id "Isoform256057_194.gene"; gene_name "Isoform256057_194";
chr5	Mandalorion	exon	31452350	31452465	.	-	.	transcript_id "Isoform256057_194"; gene_id "Isoform256057_194.gene"; gene_name "Isoform256057_194";
chr5	Mandalorion	CDS	31452350	31452465	.	-	.	transcript_id "Isoform256057_194"; gene_id "Isoform256057_194.gene"; gene_name "Isoform256057_194";
chr5	Mandalorion	exon	31452557	31452701	.	-	.	transcript_id "Isoform256057_194"; gene_id "Isoform256057_194.gene"; gene_name "Isoform256057_194";
chr5	Mandalorion	start_codon	31452639	31452641	.	-	.	transcript_id "Isoform256057_194"; gene_id "Isoform256057_194.gene"; gene_name "Isoform256057_194";
chr5	Mandalorion	CDS	31452557	31452641	.	-	.	transcript_id "Isoform256057_194"; gene_id "Isoform256057_194.gene"; gene_name "Isoform256057_194";
chr5	Mandalorion	exon	31452877	31453268	.	-	.	transcript_id "Isoform256057_194"; gene_id "Isoform256057_194.gene"; gene_name "Isoform256057_194";
chr5	Mandalorion	transcript	31450228	31453215	.	-	.	transcript_id "Isoform256063_529"; gene_id "Isoform256063_529.gene"; gene_name "Isoform256063_529";
chr5	Mandalorion	exon	31450228	31450830	.	-	.	transcript_id "Isoform256063_529"; gene_id "Isoform256063_529.gene"; gene_name "Isoform256063_529";
chr5	Mandalorion	CDS	31450798	31450830	.	-	.	transcript_id "Isoform256063_529"; gene_id "Isoform256063_529.gene"; gene_name "Isoform256063_529";
chr5	Mandalorion	stop_codon	31450795	31450797	.	-	.	transcript_id "Isoform256063_529"; gene_id "Isoform256063_529.gene"; gene_name "Isoform256063_529";
chr5	Mandalorion	exon	31451030	31451157	.	-	.	transcript_id "Isoform256063_529"; gene_id "Isoform256063_529.gene"; gene_name "Isoform256063_529";
chr5	Mandalorion	CDS	31451030	31451157	.	-	.	transcript_id "Isoform256063_529"; gene_id "Isoform256063_529.gene"; gene_name "Isoform256063_529";
chr5	Mandalorion	exon	31451448	31451537	.	-	.	transcript_id "Isoform256063_529"; gene_id "Isoform256063_529.gene"; gene_name "Isoform256063_529";
chr5	Mandalorion	CDS	31451448	31451537	.	-	.	transcript_id "Isoform256063_529"; gene_id "Isoform256063_529.gene"; gene_name "Isoform256063_529";
chr5	Mandalorion	exon	31451974	31452178	.	-	.	transcript_id "Isoform256063_529"; gene_id "Isoform256063_529.gene"; gene_name "Isoform256063_529";
chr5	Mandalorion	CDS	31451974	31452178	.	-	.	transcript_id "Isoform256063_529"; gene_id "Isoform256063_529.gene"; gene_name "Isoform256063_529";
chr5	Mandalorion	exon	31452350	31452465	.	-	.	transcript_id "Isoform256063_529"; gene_id "Isoform256063_529.gene"; gene_name "Isoform256063_529";
chr5	Mandalorion	CDS	31452350	31452465	.	-	.	transcript_id "Isoform256063_529"; gene_id "Isoform256063_529.gene"; gene_name "Isoform256063_529";
chr5	Mandalorion	exon	31452557	31452701	.	-	.	transcript_id "Isoform256063_529"; gene_id "Isoform256063_529.gene"; gene_name "Isoform256063_529";
chr5	Mandalorion	start_codon	31452639	31452641	.	-	.	transcript_id "Isoform256063_529"; gene_id "Isoform256063_529.gene"; gene_name "Isoform256063_529";
chr5	Mandalorion	CDS	31452557	31452641	.	-	.	transcript_id "Isoform256063_529"; gene_id "Isoform256063_529.gene"; gene_name "Isoform256063_529";
chr5	Mandalorion	exon	31452877	31453215	.	-	.	transcript_id "Isoform256063_529"; gene_id "Isoform256063_529.gene"; gene_name "Isoform256063_529";
chr5	Mandalorion	transcript	31450228	31453268	.	-	.	transcript_id "Isoform256064_309"; gene_id "Isoform256064_309.gene"; gene_name "Isoform256064_309";
chr5	Mandalorion	exon	31450228	31450830	.	-	.	transcript_id "Isoform256064_309"; gene_id "Isoform256064_309.gene"; gene_name "Isoform256064_309";
chr5	Mandalorion	CDS	31450798	31450830	.	-	.	transcript_id "Isoform256064_309"; gene_id "Isoform256064_309.gene"; gene_name "Isoform256064_309";
chr5	Mandalorion	stop_codon	31450795	31450797	.	-	.	transcript_id "Isoform256064_309"; gene_id "Isoform256064_309.gene"; gene_name "Isoform256064_309";
chr5	Mandalorion	exon	31451030	31451157	.	-	.	transcript_id "Isoform256064_309"; gene_id "Isoform256064_309.gene"; gene_name "Isoform256064_309";
chr5	Mandalorion	CDS	31451030	31451157	.	-	.	transcript_id "Isoform256064_309"; gene_id "Isoform256064_309.gene"; gene_name "Isoform256064_309";
chr5	Mandalorion	exon	31451448	31451537	.	-	.	transcript_id "Isoform256064_309"; gene_id "Isoform256064_309.gene"; gene_name "Isoform256064_309";
chr5	Mandalorion	CDS	31451448	31451537	.	-	.	transcript_id "Isoform256064_309"; gene_id "Isoform256064_309.gene"; gene_name "Isoform256064_309";
chr5	Mandalorion	exon	31451974	31452178	.	-	.	transcript_id "Isoform256064_309"; gene_id "Isoform256064_309.gene"; gene_name "Isoform256064_309";
chr5	Mandalorion	CDS	31451974	31452178	.	-	.	transcript_id "Isoform256064_309"; gene_id "Isoform256064_309.gene"; gene_name "Isoform256064_309";
chr5	Mandalorion	exon	31452350	31452465	.	-	.	transcript_id "Isoform256064_309"; gene_id "Isoform256064_309.gene"; gene_name "Isoform256064_309";
chr5	Mandalorion	CDS	31452350	31452465	.	-	.	transcript_id "Isoform256064_309"; gene_id "Isoform256064_309.gene"; gene_name "Isoform256064_309";
chr5	Mandalorion	exon	31452557	31452701	.	-	.	transcript_id "Isoform256064_309"; gene_id "Isoform256064_309.gene"; gene_name "Isoform256064_309";
chr5	Mandalorion	start_codon	31452639	31452641	.	-	.	transcript_id "Isoform256064_309"; gene_id "Isoform256064_309.gene"; gene_name "Isoform256064_309";
chr5	Mandalorion	CDS	31452557	31452641	.	-	.	transcript_id "Isoform256064_309"; gene_id "Isoform256064_309.gene"; gene_name "Isoform256064_309";
chr5	Mandalorion	exon	31452877	31453268	.	-	.	transcript_id "Isoform256064_309"; gene_id "Isoform256064_309.gene"; gene_name "Isoform256064_309";
chr5	Mandalorion	transcript	31454907	31484640	.	+	.	transcript_id "Isoform256126_9441"; gene_id "Isoform256126_9441.gene"; gene_name "Isoform256126_9441";
chr5	Mandalorion	exon	31454907	31455023	.	+	.	transcript_id "Isoform256126_9441"; gene_id "Isoform256126_9441.gene"; gene_name "Isoform256126_9441";
chr5	Mandalorion	start_codon	31454964	31454966	.	+	.	transcript_id "Isoform256126_9441"; gene_id "Isoform256126_9441.gene"; gene_name "Isoform256126_9441";
chr5	Mandalorion	CDS	31454964	31455023	.	+	.	transcript_id "Isoform256126_9441"; gene_id "Isoform256126_9441.gene"; gene_name "Isoform256126_9441";
chr5	Mandalorion	exon	31455509	31455664	.	+	.	transcript_id "Isoform256126_9441"; gene_id "Isoform256126_9441.gene"; gene_name "Isoform256126_9441";
chr5	Mandalorion	CDS	31455509	31455664	.	+	.	transcript_id "Isoform256126_9441"; gene_id "Isoform256126_9441.gene"; gene_name "Isoform256126_9441";
chr5	Mandalorion	exon	31456058	31456126	.	+	.	transcript_id "Isoform256126_9441"; gene_id "Isoform256126_9441.gene"; gene_name "Isoform256126_9441";
chr5	Mandalorion	CDS	31456058	31456126	.	+	.	transcript_id "Isoform256126_9441"; gene_id "Isoform256126_9441.gene"; gene_name "Isoform256126_9441";
chr5	Mandalorion	exon	31456902	31456970	.	+	.	transcript_id "Isoform256126_9441"; gene_id "Isoform256126_9441.gene"; gene_name "Isoform256126_9441";
chr5	Mandalorion	CDS	31456902	31456970	.	+	.	transcript_id "Isoform256126_9441"; gene_id "Isoform256126_9441.gene"; gene_name "Isoform256126_9441";
chr5	Mandalorion	exon	31457343	31457416	.	+	.	transcript_id "Isoform256126_9441"; gene_id "Isoform256126_9441.gene"; gene_name "Isoform256126_9441";
chr5	Mandalorion	CDS	31457343	31457416	.	+	.	transcript_id "Isoform256126_9441"; gene_id "Isoform256126_9441.gene"; gene_name "Isoform256126_9441";
chr5	Mandalorion	exon	31457923	31457989	.	+	.	transcript_id "Isoform256126_9441"; gene_id "Isoform256126_9441.gene"; gene_name "Isoform256126_9441";
chr5	Mandalorion	CDS	31457923	31457989	.	+	.	transcript_id "Isoform256126_9441"; gene_id "Isoform256126_9441.gene"; gene_name "Isoform256126_9441";
chr5	Mandalorion	exon	31458156	31458209	.	+	.	transcript_id "Isoform256126_9441"; gene_id "Isoform256126_9441.gene"; gene_name "Isoform256126_9441";
chr5	Mandalorion	CDS	31458156	31458209	.	+	.	transcript_id "Isoform256126_9441"; gene_id "Isoform256126_9441.gene"; gene_name "Isoform256126_9441";
chr5	Mandalorion	exon	31459501	31459595	.	+	.	transcript_id "Isoform256126_9441"; gene_id "Isoform256126_9441.gene"; gene_name "Isoform256126_9441";
chr5	Mandalorion	CDS	31459501	31459595	.	+	.	transcript_id "Isoform256126_9441"; gene_id "Isoform256126_9441.gene"; gene_name "Isoform256126_9441";
chr5	Mandalorion	exon	31462313	31462418	.	+	.	transcript_id "Isoform256126_9441"; gene_id "Isoform256126_9441.gene"; gene_name "Isoform256126_9441";
chr5	Mandalorion	CDS	31462313	31462418	.	+	.	transcript_id "Isoform256126_9441"; gene_id "Isoform256126_9441.gene"; gene_name "Isoform256126_9441";
chr5	Mandalorion	exon	31463832	31463950	.	+	.	transcript_id "Isoform256126_9441"; gene_id "Isoform256126_9441.gene"; gene_name "Isoform256126_9441";
chr5	Mandalorion	CDS	31463832	31463950	.	+	.	transcript_id "Isoform256126_9441"; gene_id "Isoform256126_9441.gene"; gene_name "Isoform256126_9441";
chr5	Mandalorion	exon	31464410	31464508	.	+	.	transcript_id "Isoform256126_9441"; gene_id "Isoform256126_9441.gene"; gene_name "Isoform256126_9441";
chr5	Mandalorion	CDS	31464410	31464508	.	+	.	transcript_id "Isoform256126_9441"; gene_id "Isoform256126_9441.gene"; gene_name "Isoform256126_9441";
chr5	Mandalorion	exon	31464665	31464762	.	+	.	transcript_id "Isoform256126_9441"; gene_id "Isoform256126_9441.gene"; gene_name "Isoform256126_9441";
chr5	Mandalorion	CDS	31464665	31464762	.	+	.	transcript_id "Isoform256126_9441"; gene_id "Isoform256126_9441.gene"; gene_name "Isoform256126_9441";
chr5	Mandalorion	exon	31465099	31465175	.	+	.	transcript_id "Isoform256126_9441"; gene_id "Isoform256126_9441.gene"; gene_name "Isoform256126_9441";
chr5	Mandalorion	CDS	31465099	31465175	.	+	.	transcript_id "Isoform256126_9441"; gene_id "Isoform256126_9441.gene"; gene_name "Isoform256126_9441";
chr5	Mandalorion	exon	31465529	31465625	.	+	.	transcript_id "Isoform256126_9441"; gene_id "Isoform256126_9441.gene"; gene_name "Isoform256126_9441";
chr5	Mandalorion	CDS	31465529	31465625	.	+	.	transcript_id "Isoform256126_9441"; gene_id "Isoform256126_9441.gene"; gene_name "Isoform256126_9441";
chr5	Mandalorion	exon	31466180	31466277	.	+	.	transcript_id "Isoform256126_9441"; gene_id "Isoform256126_9441.gene"; gene_name "Isoform256126_9441";
chr5	Mandalorion	CDS	31466180	31466277	.	+	.	transcript_id "Isoform256126_9441"; gene_id "Isoform256126_9441.gene"; gene_name "Isoform256126_9441";
chr5	Mandalorion	exon	31466365	31466448	.	+	.	transcript_id "Isoform256126_9441"; gene_id "Isoform256126_9441.gene"; gene_name "Isoform256126_9441";
chr5	Mandalorion	CDS	31466365	31466448	.	+	.	transcript_id "Isoform256126_9441"; gene_id "Isoform256126_9441.gene"; gene_name "Isoform256126_9441";
chr5	Mandalorion	exon	31481916	31482065	.	+	.	transcript_id "Isoform256126_9441"; gene_id "Isoform256126_9441.gene"; gene_name "Isoform256126_9441";
chr5	Mandalorion	CDS	31481916	31482065	.	+	.	transcript_id "Isoform256126_9441"; gene_id "Isoform256126_9441.gene"; gene_name "Isoform256126_9441";
chr5	Mandalorion	exon	31483701	31483835	.	+	.	transcript_id "Isoform256126_9441"; gene_id "Isoform256126_9441.gene"; gene_name "Isoform256126_9441";
chr5	Mandalorion	CDS	31483701	31483835	.	+	.	transcript_id "Isoform256126_9441"; gene_id "Isoform256126_9441.gene"; gene_name "Isoform256126_9441";
chr5	Mandalorion	exon	31484271	31484640	.	+	.	transcript_id "Isoform256126_9441"; gene_id "Isoform256126_9441.gene"; gene_name "Isoform256126_9441";
chr5	Mandalorion	CDS	31484271	31484432	.	+	.	transcript_id "Isoform256126_9441"; gene_id "Isoform256126_9441.gene"; gene_name "Isoform256126_9441";
chr5	Mandalorion	stop_codon	31484433	31484435	.	+	.	transcript_id "Isoform256126_9441"; gene_id "Isoform256126_9441.gene"; gene_name "Isoform256126_9441";
chr5	Mandalorion	transcript	31454907	31484645	.	+	.	transcript_id "Isoform256139_228"; gene_id "Isoform256139_228.gene"; gene_name "Isoform256139_228";
chr5	Mandalorion	exon	31454907	31455023	.	+	.	transcript_id "Isoform256139_228"; gene_id "Isoform256139_228.gene"; gene_name "Isoform256139_228";
chr5	Mandalorion	start_codon	31454964	31454966	.	+	.	transcript_id "Isoform256139_228"; gene_id "Isoform256139_228.gene"; gene_name "Isoform256139_228";
chr5	Mandalorion	CDS	31454964	31455023	.	+	.	transcript_id "Isoform256139_228"; gene_id "Isoform256139_228.gene"; gene_name "Isoform256139_228";
chr5	Mandalorion	exon	31455509	31455664	.	+	.	transcript_id "Isoform256139_228"; gene_id "Isoform256139_228.gene"; gene_name "Isoform256139_228";
chr5	Mandalorion	CDS	31455509	31455664	.	+	.	transcript_id "Isoform256139_228"; gene_id "Isoform256139_228.gene"; gene_name "Isoform256139_228";
chr5	Mandalorion	exon	31456902	31456970	.	+	.	transcript_id "Isoform256139_228"; gene_id "Isoform256139_228.gene"; gene_name "Isoform256139_228";
chr5	Mandalorion	CDS	31456902	31456970	.	+	.	transcript_id "Isoform256139_228"; gene_id "Isoform256139_228.gene"; gene_name "Isoform256139_228";
chr5	Mandalorion	exon	31457343	31457416	.	+	.	transcript_id "Isoform256139_228"; gene_id "Isoform256139_228.gene"; gene_name "Isoform256139_228";
chr5	Mandalorion	CDS	31457343	31457416	.	+	.	transcript_id "Isoform256139_228"; gene_id "Isoform256139_228.gene"; gene_name "Isoform256139_228";
chr5	Mandalorion	exon	31457923	31457989	.	+	.	transcript_id "Isoform256139_228"; gene_id "Isoform256139_228.gene"; gene_name "Isoform256139_228";
chr5	Mandalorion	CDS	31457923	31457989	.	+	.	transcript_id "Isoform256139_228"; gene_id "Isoform256139_228.gene"; gene_name "Isoform256139_228";
chr5	Mandalorion	exon	31458156	31458209	.	+	.	transcript_id "Isoform256139_228"; gene_id "Isoform256139_228.gene"; gene_name "Isoform256139_228";
chr5	Mandalorion	CDS	31458156	31458209	.	+	.	transcript_id "Isoform256139_228"; gene_id "Isoform256139_228.gene"; gene_name "Isoform256139_228";
chr5	Mandalorion	exon	31459501	31459595	.	+	.	transcript_id "Isoform256139_228"; gene_id "Isoform256139_228.gene"; gene_name "Isoform256139_228";
chr5	Mandalorion	CDS	31459501	31459595	.	+	.	transcript_id "Isoform256139_228"; gene_id "Isoform256139_228.gene"; gene_name "Isoform256139_228";
chr5	Mandalorion	exon	31462313	31462418	.	+	.	transcript_id "Isoform256139_228"; gene_id "Isoform256139_228.gene"; gene_name "Isoform256139_228";
chr5	Mandalorion	CDS	31462313	31462418	.	+	.	transcript_id "Isoform256139_228"; gene_id "Isoform256139_228.gene"; gene_name "Isoform256139_228";
chr5	Mandalorion	exon	31463832	31463950	.	+	.	transcript_id "Isoform256139_228"; gene_id "Isoform256139_228.gene"; gene_name "Isoform256139_228";
chr5	Mandalorion	CDS	31463832	31463950	.	+	.	transcript_id "Isoform256139_228"; gene_id "Isoform256139_228.gene"; gene_name "Isoform256139_228";
chr5	Mandalorion	exon	31464410	31464508	.	+	.	transcript_id "Isoform256139_228"; gene_id "Isoform256139_228.gene"; gene_name "Isoform256139_228";
chr5	Mandalorion	CDS	31464410	31464508	.	+	.	transcript_id "Isoform256139_228"; gene_id "Isoform256139_228.gene"; gene_name "Isoform256139_228";
chr5	Mandalorion	exon	31464665	31464762	.	+	.	transcript_id "Isoform256139_228"; gene_id "Isoform256139_228.gene"; gene_name "Isoform256139_228";
chr5	Mandalorion	CDS	31464665	31464762	.	+	.	transcript_id "Isoform256139_228"; gene_id "Isoform256139_228.gene"; gene_name "Isoform256139_228";
chr5	Mandalorion	exon	31465099	31465175	.	+	.	transcript_id "Isoform256139_228"; gene_id "Isoform256139_228.gene"; gene_name "Isoform256139_228";
chr5	Mandalorion	CDS	31465099	31465175	.	+	.	transcript_id "Isoform256139_228"; gene_id "Isoform256139_228.gene"; gene_name "Isoform256139_228";
chr5	Mandalorion	exon	31465529	31465625	.	+	.	transcript_id "Isoform256139_228"; gene_id "Isoform256139_228.gene"; gene_name "Isoform256139_228";
chr5	Mandalorion	CDS	31465529	31465625	.	+	.	transcript_id "Isoform256139_228"; gene_id "Isoform256139_228.gene"; gene_name "Isoform256139_228";
chr5	Mandalorion	exon	31466180	31466277	.	+	.	transcript_id "Isoform256139_228"; gene_id "Isoform256139_228.gene"; gene_name "Isoform256139_228";
chr5	Mandalorion	CDS	31466180	31466277	.	+	.	transcript_id "Isoform256139_228"; gene_id "Isoform256139_228.gene"; gene_name "Isoform256139_228";
chr5	Mandalorion	exon	31466365	31466448	.	+	.	transcript_id "Isoform256139_228"; gene_id "Isoform256139_228.gene"; gene_name "Isoform256139_228";
chr5	Mandalorion	CDS	31466365	31466448	.	+	.	transcript_id "Isoform256139_228"; gene_id "Isoform256139_228.gene"; gene_name "Isoform256139_228";
chr5	Mandalorion	exon	31481916	31482065	.	+	.	transcript_id "Isoform256139_228"; gene_id "Isoform256139_228.gene"; gene_name "Isoform256139_228";
chr5	Mandalorion	CDS	31481916	31482065	.	+	.	transcript_id "Isoform256139_228"; gene_id "Isoform256139_228.gene"; gene_name "Isoform256139_228";
chr5	Mandalorion	exon	31483701	31483835	.	+	.	transcript_id "Isoform256139_228"; gene_id "Isoform256139_228.gene"; gene_name "Isoform256139_228";
chr5	Mandalorion	CDS	31483701	31483835	.	+	.	transcript_id "Isoform256139_228"; gene_id "Isoform256139_228.gene"; gene_name "Isoform256139_228";
chr5	Mandalorion	exon	31484271	31484645	.	+	.	transcript_id "Isoform256139_228"; gene_id "Isoform256139_228.gene"; gene_name "Isoform256139_228";
chr5	Mandalorion	CDS	31484271	31484432	.	+	.	transcript_id "Isoform256139_228"; gene_id "Isoform256139_228.gene"; gene_name "Isoform256139_228";
chr5	Mandalorion	stop_codon	31484433	31484435	.	+	.	transcript_id "Isoform256139_228"; gene_id "Isoform256139_228.gene"; gene_name "Isoform256139_228";
chr5	Mandalorion	transcript	31454907	31484645	.	+	.	transcript_id "Isoform256141_198"; gene_id "Isoform256141_198.gene"; gene_name "Isoform256141_198";
chr5	Mandalorion	exon	31454907	31455023	.	+	.	transcript_id "Isoform256141_198"; gene_id "Isoform256141_198.gene"; gene_name "Isoform256141_198";
chr5	Mandalorion	start_codon	31454964	31454966	.	+	.	transcript_id "Isoform256141_198"; gene_id "Isoform256141_198.gene"; gene_name "Isoform256141_198";
chr5	Mandalorion	CDS	31454964	31455023	.	+	.	transcript_id "Isoform256141_198"; gene_id "Isoform256141_198.gene"; gene_name "Isoform256141_198";
chr5	Mandalorion	exon	31456058	31456126	.	+	.	transcript_id "Isoform256141_198"; gene_id "Isoform256141_198.gene"; gene_name "Isoform256141_198";
chr5	Mandalorion	CDS	31456058	31456126	.	+	.	transcript_id "Isoform256141_198"; gene_id "Isoform256141_198.gene"; gene_name "Isoform256141_198";
chr5	Mandalorion	exon	31456902	31456970	.	+	.	transcript_id "Isoform256141_198"; gene_id "Isoform256141_198.gene"; gene_name "Isoform256141_198";
chr5	Mandalorion	CDS	31456902	31456970	.	+	.	transcript_id "Isoform256141_198"; gene_id "Isoform256141_198.gene"; gene_name "Isoform256141_198";
chr5	Mandalorion	exon	31457343	31457416	.	+	.	transcript_id "Isoform256141_198"; gene_id "Isoform256141_198.gene"; gene_name "Isoform256141_198";
chr5	Mandalorion	CDS	31457343	31457416	.	+	.	transcript_id "Isoform256141_198"; gene_id "Isoform256141_198.gene"; gene_name "Isoform256141_198";
chr5	Mandalorion	exon	31457923	31457989	.	+	.	transcript_id "Isoform256141_198"; gene_id "Isoform256141_198.gene"; gene_name "Isoform256141_198";
chr5	Mandalorion	CDS	31457923	31457989	.	+	.	transcript_id "Isoform256141_198"; gene_id "Isoform256141_198.gene"; gene_name "Isoform256141_198";
chr5	Mandalorion	exon	31458156	31458209	.	+	.	transcript_id "Isoform256141_198"; gene_id "Isoform256141_198.gene"; gene_name "Isoform256141_198";
chr5	Mandalorion	CDS	31458156	31458209	.	+	.	transcript_id "Isoform256141_198"; gene_id "Isoform256141_198.gene"; gene_name "Isoform256141_198";
chr5	Mandalorion	exon	31459501	31459595	.	+	.	transcript_id "Isoform256141_198"; gene_id "Isoform256141_198.gene"; gene_name "Isoform256141_198";
chr5	Mandalorion	CDS	31459501	31459595	.	+	.	transcript_id "Isoform256141_198"; gene_id "Isoform256141_198.gene"; gene_name "Isoform256141_198";
chr5	Mandalorion	exon	31462313	31462418	.	+	.	transcript_id "Isoform256141_198"; gene_id "Isoform256141_198.gene"; gene_name "Isoform256141_198";
chr5	Mandalorion	CDS	31462313	31462418	.	+	.	transcript_id "Isoform256141_198"; gene_id "Isoform256141_198.gene"; gene_name "Isoform256141_198";
chr5	Mandalorion	exon	31463832	31463950	.	+	.	transcript_id "Isoform256141_198"; gene_id "Isoform256141_198.gene"; gene_name "Isoform256141_198";
chr5	Mandalorion	CDS	31463832	31463950	.	+	.	transcript_id "Isoform256141_198"; gene_id "Isoform256141_198.gene"; gene_name "Isoform256141_198";
chr5	Mandalorion	exon	31464410	31464508	.	+	.	transcript_id "Isoform256141_198"; gene_id "Isoform256141_198.gene"; gene_name "Isoform256141_198";
chr5	Mandalorion	CDS	31464410	31464508	.	+	.	transcript_id "Isoform256141_198"; gene_id "Isoform256141_198.gene"; gene_name "Isoform256141_198";
chr5	Mandalorion	exon	31464665	31464762	.	+	.	transcript_id "Isoform256141_198"; gene_id "Isoform256141_198.gene"; gene_name "Isoform256141_198";
chr5	Mandalorion	CDS	31464665	31464762	.	+	.	transcript_id "Isoform256141_198"; gene_id "Isoform256141_198.gene"; gene_name "Isoform256141_198";
chr5	Mandalorion	exon	31465099	31465175	.	+	.	transcript_id "Isoform256141_198"; gene_id "Isoform256141_198.gene"; gene_name "Isoform256141_198";
chr5	Mandalorion	CDS	31465099	31465175	.	+	.	transcript_id "Isoform256141_198"; gene_id "Isoform256141_198.gene"; gene_name "Isoform256141_198";
chr5	Mandalorion	exon	31465529	31465625	.	+	.	transcript_id "Isoform256141_198"; gene_id "Isoform256141_198.gene"; gene_name "Isoform256141_198";
chr5	Mandalorion	CDS	31465529	31465625	.	+	.	transcript_id "Isoform256141_198"; gene_id "Isoform256141_198.gene"; gene_name "Isoform256141_198";
chr5	Mandalorion	exon	31466180	31466277	.	+	.	transcript_id "Isoform256141_198"; gene_id "Isoform256141_198.gene"; gene_name "Isoform256141_198";
chr5	Mandalorion	CDS	31466180	31466277	.	+	.	transcript_id "Isoform256141_198"; gene_id "Isoform256141_198.gene"; gene_name "Isoform256141_198";
chr5	Mandalorion	exon	31466365	31466448	.	+	.	transcript_id "Isoform256141_198"; gene_id "Isoform256141_198.gene"; gene_name "Isoform256141_198";
chr5	Mandalorion	CDS	31466365	31466448	.	+	.	transcript_id "Isoform256141_198"; gene_id "Isoform256141_198.gene"; gene_name "Isoform256141_198";
chr5	Mandalorion	exon	31481916	31482065	.	+	.	transcript_id "Isoform256141_198"; gene_id "Isoform256141_198.gene"; gene_name "Isoform256141_198";
chr5	Mandalorion	CDS	31481916	31482065	.	+	.	transcript_id "Isoform256141_198"; gene_id "Isoform256141_198.gene"; gene_name "Isoform256141_198";
chr5	Mandalorion	exon	31483701	31483835	.	+	.	transcript_id "Isoform256141_198"; gene_id "Isoform256141_198.gene"; gene_name "Isoform256141_198";
chr5	Mandalorion	CDS	31483701	31483835	.	+	.	transcript_id "Isoform256141_198"; gene_id "Isoform256141_198.gene"; gene_name "Isoform256141_198";
chr5	Mandalorion	exon	31484271	31484645	.	+	.	transcript_id "Isoform256141_198"; gene_id "Isoform256141_198.gene"; gene_name "Isoform256141_198";
chr5	Mandalorion	CDS	31484271	31484432	.	+	.	transcript_id "Isoform256141_198"; gene_id "Isoform256141_198.gene"; gene_name "Isoform256141_198";
chr5	Mandalorion	stop_codon	31484433	31484435	.	+	.	transcript_id "Isoform256141_198"; gene_id "Isoform256141_198.gene"; gene_name "Isoform256141_198";
chr5	Mandalorion	transcript	31454907	31484640	.	+	.	transcript_id "Isoform256143_237"; gene_id "Isoform256143_237.gene"; gene_name "Isoform256143_237";
chr5	Mandalorion	exon	31454907	31455023	.	+	.	transcript_id "Isoform256143_237"; gene_id "Isoform256143_237.gene"; gene_name "Isoform256143_237";
chr5	Mandalorion	start_codon	31454964	31454966	.	+	.	transcript_id "Isoform256143_237"; gene_id "Isoform256143_237.gene"; gene_name "Isoform256143_237";
chr5	Mandalorion	CDS	31454964	31455023	.	+	.	transcript_id "Isoform256143_237"; gene_id "Isoform256143_237.gene"; gene_name "Isoform256143_237";
chr5	Mandalorion	exon	31456902	31456970	.	+	.	transcript_id "Isoform256143_237"; gene_id "Isoform256143_237.gene"; gene_name "Isoform256143_237";
chr5	Mandalorion	CDS	31456902	31456970	.	+	.	transcript_id "Isoform256143_237"; gene_id "Isoform256143_237.gene"; gene_name "Isoform256143_237";
chr5	Mandalorion	exon	31457343	31457416	.	+	.	transcript_id "Isoform256143_237"; gene_id "Isoform256143_237.gene"; gene_name "Isoform256143_237";
chr5	Mandalorion	CDS	31457343	31457416	.	+	.	transcript_id "Isoform256143_237"; gene_id "Isoform256143_237.gene"; gene_name "Isoform256143_237";
chr5	Mandalorion	exon	31457923	31457989	.	+	.	transcript_id "Isoform256143_237"; gene_id "Isoform256143_237.gene"; gene_name "Isoform256143_237";
chr5	Mandalorion	CDS	31457923	31457989	.	+	.	transcript_id "Isoform256143_237"; gene_id "Isoform256143_237.gene"; gene_name "Isoform256143_237";
chr5	Mandalorion	exon	31458156	31458209	.	+	.	transcript_id "Isoform256143_237"; gene_id "Isoform256143_237.gene"; gene_name "Isoform256143_237";
chr5	Mandalorion	CDS	31458156	31458209	.	+	.	transcript_id "Isoform256143_237"; gene_id "Isoform256143_237.gene"; gene_name "Isoform256143_237";
chr5	Mandalorion	exon	31459501	31459595	.	+	.	transcript_id "Isoform256143_237"; gene_id "Isoform256143_237.gene"; gene_name "Isoform256143_237";
chr5	Mandalorion	CDS	31459501	31459595	.	+	.	transcript_id "Isoform256143_237"; gene_id "Isoform256143_237.gene"; gene_name "Isoform256143_237";
chr5	Mandalorion	exon	31462313	31462418	.	+	.	transcript_id "Isoform256143_237"; gene_id "Isoform256143_237.gene"; gene_name "Isoform256143_237";
chr5	Mandalorion	CDS	31462313	31462418	.	+	.	transcript_id "Isoform256143_237"; gene_id "Isoform256143_237.gene"; gene_name "Isoform256143_237";
chr5	Mandalorion	exon	31463832	31463950	.	+	.	transcript_id "Isoform256143_237"; gene_id "Isoform256143_237.gene"; gene_name "Isoform256143_237";
chr5	Mandalorion	CDS	31463832	31463950	.	+	.	transcript_id "Isoform256143_237"; gene_id "Isoform256143_237.gene"; gene_name "Isoform256143_237";
chr5	Mandalorion	exon	31464410	31464508	.	+	.	transcript_id "Isoform256143_237"; gene_id "Isoform256143_237.gene"; gene_name "Isoform256143_237";
chr5	Mandalorion	CDS	31464410	31464508	.	+	.	transcript_id "Isoform256143_237"; gene_id "Isoform256143_237.gene"; gene_name "Isoform256143_237";
chr5	Mandalorion	exon	31464665	31464762	.	+	.	transcript_id "Isoform256143_237"; gene_id "Isoform256143_237.gene"; gene_name "Isoform256143_237";
chr5	Mandalorion	CDS	31464665	31464762	.	+	.	transcript_id "Isoform256143_237"; gene_id "Isoform256143_237.gene"; gene_name "Isoform256143_237";
chr5	Mandalorion	exon	31465099	31465175	.	+	.	transcript_id "Isoform256143_237"; gene_id "Isoform256143_237.gene"; gene_name "Isoform256143_237";
chr5	Mandalorion	CDS	31465099	31465175	.	+	.	transcript_id "Isoform256143_237"; gene_id "Isoform256143_237.gene"; gene_name "Isoform256143_237";
chr5	Mandalorion	exon	31465529	31465625	.	+	.	transcript_id "Isoform256143_237"; gene_id "Isoform256143_237.gene"; gene_name "Isoform256143_237";
chr5	Mandalorion	CDS	31465529	31465625	.	+	.	transcript_id "Isoform256143_237"; gene_id "Isoform256143_237.gene"; gene_name "Isoform256143_237";
chr5	Mandalorion	exon	31466180	31466277	.	+	.	transcript_id "Isoform256143_237"; gene_id "Isoform256143_237.gene"; gene_name "Isoform256143_237";
chr5	Mandalorion	CDS	31466180	31466277	.	+	.	transcript_id "Isoform256143_237"; gene_id "Isoform256143_237.gene"; gene_name "Isoform256143_237";
chr5	Mandalorion	exon	31466365	31466448	.	+	.	transcript_id "Isoform256143_237"; gene_id "Isoform256143_237.gene"; gene_name "Isoform256143_237";
chr5	Mandalorion	CDS	31466365	31466448	.	+	.	transcript_id "Isoform256143_237"; gene_id "Isoform256143_237.gene"; gene_name "Isoform256143_237";
chr5	Mandalorion	exon	31481916	31482065	.	+	.	transcript_id "Isoform256143_237"; gene_id "Isoform256143_237.gene"; gene_name "Isoform256143_237";
chr5	Mandalorion	CDS	31481916	31482065	.	+	.	transcript_id "Isoform256143_237"; gene_id "Isoform256143_237.gene"; gene_name "Isoform256143_237";
chr5	Mandalorion	exon	31483701	31483835	.	+	.	transcript_id "Isoform256143_237"; gene_id "Isoform256143_237.gene"; gene_name "Isoform256143_237";
chr5	Mandalorion	CDS	31483701	31483835	.	+	.	transcript_id "Isoform256143_237"; gene_id "Isoform256143_237.gene"; gene_name "Isoform256143_237";
chr5	Mandalorion	exon	31484271	31484640	.	+	.	transcript_id "Isoform256143_237"; gene_id "Isoform256143_237.gene"; gene_name "Isoform256143_237";
chr5	Mandalorion	CDS	31484271	31484432	.	+	.	transcript_id "Isoform256143_237"; gene_id "Isoform256143_237.gene"; gene_name "Isoform256143_237";
chr5	Mandalorion	stop_codon	31484433	31484435	.	+	.	transcript_id "Isoform256143_237"; gene_id "Isoform256143_237.gene"; gene_name "Isoform256143_237";
chr5	Mandalorion	transcript	31453947	31454790	.	-	.	transcript_id "Isoform256185_7"; gene_id "Isoform256185_7.gene"; gene_name "Isoform256185_7";
chr5	Mandalorion	exon	31453947	31454790	.	-	.	transcript_id "Isoform256185_7"; gene_id "Isoform256185_7.gene"; gene_name "Isoform256185_7";
chr5	Mandalorion	transcript	31609787	31611951	.	+	.	transcript_id "Isoform256188_5"; gene_id "Isoform256188_5.gene"; gene_name "Isoform256188_5";
chr5	Mandalorion	exon	31609787	31609921	.	+	.	transcript_id "Isoform256188_5"; gene_id "Isoform256188_5.gene"; gene_name "Isoform256188_5";
chr5	Mandalorion	exon	31610499	31611951	.	+	.	transcript_id "Isoform256188_5"; gene_id "Isoform256188_5.gene"; gene_name "Isoform256188_5";
chr5	Mandalorion	transcript	31609814	31623371	.	+	.	transcript_id "Isoform256189_3"; gene_id "Isoform256189_3.gene"; gene_name "Isoform256189_3";
chr5	Mandalorion	exon	31609814	31609921	.	+	.	transcript_id "Isoform256189_3"; gene_id "Isoform256189_3.gene"; gene_name "Isoform256189_3";
chr5	Mandalorion	start_codon	31609892	31609894	.	+	.	transcript_id "Isoform256189_3"; gene_id "Isoform256189_3.gene"; gene_name "Isoform256189_3";
chr5	Mandalorion	CDS	31609892	31609921	.	+	.	transcript_id "Isoform256189_3"; gene_id "Isoform256189_3.gene"; gene_name "Isoform256189_3";
chr5	Mandalorion	exon	31610499	31610557	.	+	.	transcript_id "Isoform256189_3"; gene_id "Isoform256189_3.gene"; gene_name "Isoform256189_3";
chr5	Mandalorion	CDS	31610499	31610557	.	+	.	transcript_id "Isoform256189_3"; gene_id "Isoform256189_3.gene"; gene_name "Isoform256189_3";
chr5	Mandalorion	exon	31622790	31623371	.	+	.	transcript_id "Isoform256189_3"; gene_id "Isoform256189_3.gene"; gene_name "Isoform256189_3";
chr5	Mandalorion	CDS	31622790	31623069	.	+	.	transcript_id "Isoform256189_3"; gene_id "Isoform256189_3.gene"; gene_name "Isoform256189_3";
chr5	Mandalorion	stop_codon	31623070	31623072	.	+	.	transcript_id "Isoform256189_3"; gene_id "Isoform256189_3.gene"; gene_name "Isoform256189_3";
chr5	Mandalorion	transcript	31609827	31639096	.	+	.	transcript_id "Isoform256190_39"; gene_id "Isoform256190_39.gene"; gene_name "Isoform256190_39";
chr5	Mandalorion	exon	31609827	31609921	.	+	.	transcript_id "Isoform256190_39"; gene_id "Isoform256190_39.gene"; gene_name "Isoform256190_39";
chr5	Mandalorion	start_codon	31609892	31609894	.	+	.	transcript_id "Isoform256190_39"; gene_id "Isoform256190_39.gene"; gene_name "Isoform256190_39";
chr5	Mandalorion	CDS	31609892	31609921	.	+	.	transcript_id "Isoform256190_39"; gene_id "Isoform256190_39.gene"; gene_name "Isoform256190_39";
chr5	Mandalorion	exon	31610499	31610557	.	+	.	transcript_id "Isoform256190_39"; gene_id "Isoform256190_39.gene"; gene_name "Isoform256190_39";
chr5	Mandalorion	CDS	31610499	31610557	.	+	.	transcript_id "Isoform256190_39"; gene_id "Isoform256190_39.gene"; gene_name "Isoform256190_39";
chr5	Mandalorion	exon	31622790	31622977	.	+	.	transcript_id "Isoform256190_39"; gene_id "Isoform256190_39.gene"; gene_name "Isoform256190_39";
chr5	Mandalorion	CDS	31622790	31622977	.	+	.	transcript_id "Isoform256190_39"; gene_id "Isoform256190_39.gene"; gene_name "Isoform256190_39";
chr5	Mandalorion	exon	31623576	31623680	.	+	.	transcript_id "Isoform256190_39"; gene_id "Isoform256190_39.gene"; gene_name "Isoform256190_39";
chr5	Mandalorion	CDS	31623576	31623680	.	+	.	transcript_id "Isoform256190_39"; gene_id "Isoform256190_39.gene"; gene_name "Isoform256190_39";
chr5	Mandalorion	exon	31623936	31624019	.	+	.	transcript_id "Isoform256190_39"; gene_id "Isoform256190_39.gene"; gene_name "Isoform256190_39";
chr5	Mandalorion	CDS	31623936	31624019	.	+	.	transcript_id "Isoform256190_39"; gene_id "Isoform256190_39.gene"; gene_name "Isoform256190_39";
chr5	Mandalorion	exon	31624666	31624790	.	+	.	transcript_id "Isoform256190_39"; gene_id "Isoform256190_39.gene"; gene_name "Isoform256190_39";
chr5	Mandalorion	CDS	31624666	31624790	.	+	.	transcript_id "Isoform256190_39"; gene_id "Isoform256190_39.gene"; gene_name "Isoform256190_39";
chr5	Mandalorion	exon	31625498	31625584	.	+	.	transcript_id "Isoform256190_39"; gene_id "Isoform256190_39.gene"; gene_name "Isoform256190_39";
chr5	Mandalorion	CDS	31625498	31625584	.	+	.	transcript_id "Isoform256190_39"; gene_id "Isoform256190_39.gene"; gene_name "Isoform256190_39";
chr5	Mandalorion	exon	31627702	31627800	.	+	.	transcript_id "Isoform256190_39"; gene_id "Isoform256190_39.gene"; gene_name "Isoform256190_39";
chr5	Mandalorion	CDS	31627702	31627800	.	+	.	transcript_id "Isoform256190_39"; gene_id "Isoform256190_39.gene"; gene_name "Isoform256190_39";
chr5	Mandalorion	exon	31628341	31628508	.	+	.	transcript_id "Isoform256190_39"; gene_id "Isoform256190_39.gene"; gene_name "Isoform256190_39";
chr5	Mandalorion	CDS	31628341	31628508	.	+	.	transcript_id "Isoform256190_39"; gene_id "Isoform256190_39.gene"; gene_name "Isoform256190_39";
chr5	Mandalorion	exon	31630114	31630305	.	+	.	transcript_id "Isoform256190_39"; gene_id "Isoform256190_39.gene"; gene_name "Isoform256190_39";
chr5	Mandalorion	CDS	31630114	31630305	.	+	.	transcript_id "Isoform256190_39"; gene_id "Isoform256190_39.gene"; gene_name "Isoform256190_39";
chr5	Mandalorion	exon	31630797	31630898	.	+	.	transcript_id "Isoform256190_39"; gene_id "Isoform256190_39.gene"; gene_name "Isoform256190_39";
chr5	Mandalorion	CDS	31630797	31630898	.	+	.	transcript_id "Isoform256190_39"; gene_id "Isoform256190_39.gene"; gene_name "Isoform256190_39";
chr5	Mandalorion	exon	31633017	31633079	.	+	.	transcript_id "Isoform256190_39"; gene_id "Isoform256190_39.gene"; gene_name "Isoform256190_39";
chr5	Mandalorion	CDS	31633017	31633079	.	+	.	transcript_id "Isoform256190_39"; gene_id "Isoform256190_39.gene"; gene_name "Isoform256190_39";
chr5	Mandalorion	exon	31634125	31634223	.	+	.	transcript_id "Isoform256190_39"; gene_id "Isoform256190_39.gene"; gene_name "Isoform256190_39";
chr5	Mandalorion	CDS	31634125	31634223	.	+	.	transcript_id "Isoform256190_39"; gene_id "Isoform256190_39.gene"; gene_name "Isoform256190_39";
chr5	Mandalorion	exon	31637314	31639096	.	+	.	transcript_id "Isoform256190_39"; gene_id "Isoform256190_39.gene"; gene_name "Isoform256190_39";
chr5	Mandalorion	CDS	31637314	31637598	.	+	.	transcript_id "Isoform256190_39"; gene_id "Isoform256190_39.gene"; gene_name "Isoform256190_39";
chr5	Mandalorion	stop_codon	31637599	31637601	.	+	.	transcript_id "Isoform256190_39"; gene_id "Isoform256190_39.gene"; gene_name "Isoform256190_39";
chr5	Mandalorion	transcript	31609780	31639096	.	+	.	transcript_id "Isoform256193_53"; gene_id "Isoform256193_53.gene"; gene_name "Isoform256193_53";
chr5	Mandalorion	exon	31609780	31609921	.	+	.	transcript_id "Isoform256193_53"; gene_id "Isoform256193_53.gene"; gene_name "Isoform256193_53";
chr5	Mandalorion	exon	31622790	31622977	.	+	.	transcript_id "Isoform256193_53"; gene_id "Isoform256193_53.gene"; gene_name "Isoform256193_53";
chr5	Mandalorion	start_codon	31622938	31622940	.	+	.	transcript_id "Isoform256193_53"; gene_id "Isoform256193_53.gene"; gene_name "Isoform256193_53";
chr5	Mandalorion	CDS	31622938	31622977	.	+	.	transcript_id "Isoform256193_53"; gene_id "Isoform256193_53.gene"; gene_name "Isoform256193_53";
chr5	Mandalorion	exon	31623576	31623680	.	+	.	transcript_id "Isoform256193_53"; gene_id "Isoform256193_53.gene"; gene_name "Isoform256193_53";
chr5	Mandalorion	CDS	31623576	31623680	.	+	.	transcript_id "Isoform256193_53"; gene_id "Isoform256193_53.gene"; gene_name "Isoform256193_53";
chr5	Mandalorion	exon	31623936	31624019	.	+	.	transcript_id "Isoform256193_53"; gene_id "Isoform256193_53.gene"; gene_name "Isoform256193_53";
chr5	Mandalorion	CDS	31623936	31624019	.	+	.	transcript_id "Isoform256193_53"; gene_id "Isoform256193_53.gene"; gene_name "Isoform256193_53";
chr5	Mandalorion	exon	31624666	31624790	.	+	.	transcript_id "Isoform256193_53"; gene_id "Isoform256193_53.gene"; gene_name "Isoform256193_53";
chr5	Mandalorion	CDS	31624666	31624790	.	+	.	transcript_id "Isoform256193_53"; gene_id "Isoform256193_53.gene"; gene_name "Isoform256193_53";
chr5	Mandalorion	exon	31625498	31625584	.	+	.	transcript_id "Isoform256193_53"; gene_id "Isoform256193_53.gene"; gene_name "Isoform256193_53";
chr5	Mandalorion	CDS	31625498	31625584	.	+	.	transcript_id "Isoform256193_53"; gene_id "Isoform256193_53.gene"; gene_name "Isoform256193_53";
chr5	Mandalorion	exon	31627702	31627800	.	+	.	transcript_id "Isoform256193_53"; gene_id "Isoform256193_53.gene"; gene_name "Isoform256193_53";
chr5	Mandalorion	CDS	31627702	31627800	.	+	.	transcript_id "Isoform256193_53"; gene_id "Isoform256193_53.gene"; gene_name "Isoform256193_53";
chr5	Mandalorion	exon	31628341	31628508	.	+	.	transcript_id "Isoform256193_53"; gene_id "Isoform256193_53.gene"; gene_name "Isoform256193_53";
chr5	Mandalorion	CDS	31628341	31628508	.	+	.	transcript_id "Isoform256193_53"; gene_id "Isoform256193_53.gene"; gene_name "Isoform256193_53";
chr5	Mandalorion	exon	31630114	31630305	.	+	.	transcript_id "Isoform256193_53"; gene_id "Isoform256193_53.gene"; gene_name "Isoform256193_53";
chr5	Mandalorion	CDS	31630114	31630305	.	+	.	transcript_id "Isoform256193_53"; gene_id "Isoform256193_53.gene"; gene_name "Isoform256193_53";
chr5	Mandalorion	exon	31630797	31630898	.	+	.	transcript_id "Isoform256193_53"; gene_id "Isoform256193_53.gene"; gene_name "Isoform256193_53";
chr5	Mandalorion	CDS	31630797	31630898	.	+	.	transcript_id "Isoform256193_53"; gene_id "Isoform256193_53.gene"; gene_name "Isoform256193_53";
chr5	Mandalorion	exon	31633017	31633079	.	+	.	transcript_id "Isoform256193_53"; gene_id "Isoform256193_53.gene"; gene_name "Isoform256193_53";
chr5	Mandalorion	CDS	31633017	31633079	.	+	.	transcript_id "Isoform256193_53"; gene_id "Isoform256193_53.gene"; gene_name "Isoform256193_53";
chr5	Mandalorion	exon	31634125	31634223	.	+	.	transcript_id "Isoform256193_53"; gene_id "Isoform256193_53.gene"; gene_name "Isoform256193_53";
chr5	Mandalorion	CDS	31634125	31634223	.	+	.	transcript_id "Isoform256193_53"; gene_id "Isoform256193_53.gene"; gene_name "Isoform256193_53";
chr5	Mandalorion	exon	31637314	31639096	.	+	.	transcript_id "Isoform256193_53"; gene_id "Isoform256193_53.gene"; gene_name "Isoform256193_53";
chr5	Mandalorion	CDS	31637314	31637598	.	+	.	transcript_id "Isoform256193_53"; gene_id "Isoform256193_53.gene"; gene_name "Isoform256193_53";
chr5	Mandalorion	stop_codon	31637599	31637601	.	+	.	transcript_id "Isoform256193_53"; gene_id "Isoform256193_53.gene"; gene_name "Isoform256193_53";
chr5	Mandalorion	transcript	31609780	31639096	.	+	.	transcript_id "Isoform256194_5"; gene_id "Isoform256194_5.gene"; gene_name "Isoform256194_5";
chr5	Mandalorion	exon	31609780	31609921	.	+	.	transcript_id "Isoform256194_5"; gene_id "Isoform256194_5.gene"; gene_name "Isoform256194_5";
chr5	Mandalorion	exon	31622790	31622977	.	+	.	transcript_id "Isoform256194_5"; gene_id "Isoform256194_5.gene"; gene_name "Isoform256194_5";
chr5	Mandalorion	exon	31623576	31623680	.	+	.	transcript_id "Isoform256194_5"; gene_id "Isoform256194_5.gene"; gene_name "Isoform256194_5";
chr5	Mandalorion	exon	31623936	31624019	.	+	.	transcript_id "Isoform256194_5"; gene_id "Isoform256194_5.gene"; gene_name "Isoform256194_5";
chr5	Mandalorion	exon	31625498	31625584	.	+	.	transcript_id "Isoform256194_5"; gene_id "Isoform256194_5.gene"; gene_name "Isoform256194_5";
chr5	Mandalorion	exon	31627702	31627800	.	+	.	transcript_id "Isoform256194_5"; gene_id "Isoform256194_5.gene"; gene_name "Isoform256194_5";
chr5	Mandalorion	start_codon	31627774	31627776	.	+	.	transcript_id "Isoform256194_5"; gene_id "Isoform256194_5.gene"; gene_name "Isoform256194_5";
chr5	Mandalorion	CDS	31627774	31627800	.	+	.	transcript_id "Isoform256194_5"; gene_id "Isoform256194_5.gene"; gene_name "Isoform256194_5";
chr5	Mandalorion	exon	31628341	31628508	.	+	.	transcript_id "Isoform256194_5"; gene_id "Isoform256194_5.gene"; gene_name "Isoform256194_5";
chr5	Mandalorion	CDS	31628341	31628508	.	+	.	transcript_id "Isoform256194_5"; gene_id "Isoform256194_5.gene"; gene_name "Isoform256194_5";
chr5	Mandalorion	exon	31630114	31630305	.	+	.	transcript_id "Isoform256194_5"; gene_id "Isoform256194_5.gene"; gene_name "Isoform256194_5";
chr5	Mandalorion	CDS	31630114	31630305	.	+	.	transcript_id "Isoform256194_5"; gene_id "Isoform256194_5.gene"; gene_name "Isoform256194_5";
chr5	Mandalorion	exon	31630797	31630898	.	+	.	transcript_id "Isoform256194_5"; gene_id "Isoform256194_5.gene"; gene_name "Isoform256194_5";
chr5	Mandalorion	CDS	31630797	31630898	.	+	.	transcript_id "Isoform256194_5"; gene_id "Isoform256194_5.gene"; gene_name "Isoform256194_5";
chr5	Mandalorion	exon	31633017	31633079	.	+	.	transcript_id "Isoform256194_5"; gene_id "Isoform256194_5.gene"; gene_name "Isoform256194_5";
chr5	Mandalorion	CDS	31633017	31633079	.	+	.	transcript_id "Isoform256194_5"; gene_id "Isoform256194_5.gene"; gene_name "Isoform256194_5";
chr5	Mandalorion	exon	31634125	31634223	.	+	.	transcript_id "Isoform256194_5"; gene_id "Isoform256194_5.gene"; gene_name "Isoform256194_5";
chr5	Mandalorion	CDS	31634125	31634223	.	+	.	transcript_id "Isoform256194_5"; gene_id "Isoform256194_5.gene"; gene_name "Isoform256194_5";
chr5	Mandalorion	exon	31637314	31639096	.	+	.	transcript_id "Isoform256194_5"; gene_id "Isoform256194_5.gene"; gene_name "Isoform256194_5";
chr5	Mandalorion	CDS	31637314	31637598	.	+	.	transcript_id "Isoform256194_5"; gene_id "Isoform256194_5.gene"; gene_name "Isoform256194_5";
chr5	Mandalorion	stop_codon	31637599	31637601	.	+	.	transcript_id "Isoform256194_5"; gene_id "Isoform256194_5.gene"; gene_name "Isoform256194_5";
chr5	Mandalorion	transcript	31609780	31639094	.	+	.	transcript_id "Isoform256195_3"; gene_id "Isoform256195_3.gene"; gene_name "Isoform256195_3";
chr5	Mandalorion	exon	31609780	31609921	.	+	.	transcript_id "Isoform256195_3"; gene_id "Isoform256195_3.gene"; gene_name "Isoform256195_3";
chr5	Mandalorion	exon	31622790	31622977	.	+	.	transcript_id "Isoform256195_3"; gene_id "Isoform256195_3.gene"; gene_name "Isoform256195_3";
chr5	Mandalorion	start_codon	31622938	31622940	.	+	.	transcript_id "Isoform256195_3"; gene_id "Isoform256195_3.gene"; gene_name "Isoform256195_3";
chr5	Mandalorion	CDS	31622938	31622977	.	+	.	transcript_id "Isoform256195_3"; gene_id "Isoform256195_3.gene"; gene_name "Isoform256195_3";
chr5	Mandalorion	exon	31623936	31624019	.	+	.	transcript_id "Isoform256195_3"; gene_id "Isoform256195_3.gene"; gene_name "Isoform256195_3";
chr5	Mandalorion	CDS	31623936	31624019	.	+	.	transcript_id "Isoform256195_3"; gene_id "Isoform256195_3.gene"; gene_name "Isoform256195_3";
chr5	Mandalorion	exon	31624666	31624790	.	+	.	transcript_id "Isoform256195_3"; gene_id "Isoform256195_3.gene"; gene_name "Isoform256195_3";
chr5	Mandalorion	CDS	31624666	31624790	.	+	.	transcript_id "Isoform256195_3"; gene_id "Isoform256195_3.gene"; gene_name "Isoform256195_3";
chr5	Mandalorion	exon	31625498	31625584	.	+	.	transcript_id "Isoform256195_3"; gene_id "Isoform256195_3.gene"; gene_name "Isoform256195_3";
chr5	Mandalorion	CDS	31625498	31625584	.	+	.	transcript_id "Isoform256195_3"; gene_id "Isoform256195_3.gene"; gene_name "Isoform256195_3";
chr5	Mandalorion	exon	31627702	31627800	.	+	.	transcript_id "Isoform256195_3"; gene_id "Isoform256195_3.gene"; gene_name "Isoform256195_3";
chr5	Mandalorion	CDS	31627702	31627800	.	+	.	transcript_id "Isoform256195_3"; gene_id "Isoform256195_3.gene"; gene_name "Isoform256195_3";
chr5	Mandalorion	exon	31628341	31628508	.	+	.	transcript_id "Isoform256195_3"; gene_id "Isoform256195_3.gene"; gene_name "Isoform256195_3";
chr5	Mandalorion	CDS	31628341	31628508	.	+	.	transcript_id "Isoform256195_3"; gene_id "Isoform256195_3.gene"; gene_name "Isoform256195_3";
chr5	Mandalorion	exon	31630114	31630305	.	+	.	transcript_id "Isoform256195_3"; gene_id "Isoform256195_3.gene"; gene_name "Isoform256195_3";
chr5	Mandalorion	CDS	31630114	31630305	.	+	.	transcript_id "Isoform256195_3"; gene_id "Isoform256195_3.gene"; gene_name "Isoform256195_3";
chr5	Mandalorion	exon	31630797	31630898	.	+	.	transcript_id "Isoform256195_3"; gene_id "Isoform256195_3.gene"; gene_name "Isoform256195_3";
chr5	Mandalorion	CDS	31630797	31630898	.	+	.	transcript_id "Isoform256195_3"; gene_id "Isoform256195_3.gene"; gene_name "Isoform256195_3";
chr5	Mandalorion	exon	31633017	31633079	.	+	.	transcript_id "Isoform256195_3"; gene_id "Isoform256195_3.gene"; gene_name "Isoform256195_3";
chr5	Mandalorion	CDS	31633017	31633079	.	+	.	transcript_id "Isoform256195_3"; gene_id "Isoform256195_3.gene"; gene_name "Isoform256195_3";
chr5	Mandalorion	exon	31634125	31634223	.	+	.	transcript_id "Isoform256195_3"; gene_id "Isoform256195_3.gene"; gene_name "Isoform256195_3";
chr5	Mandalorion	CDS	31634125	31634223	.	+	.	transcript_id "Isoform256195_3"; gene_id "Isoform256195_3.gene"; gene_name "Isoform256195_3";
chr5	Mandalorion	exon	31637314	31639094	.	+	.	transcript_id "Isoform256195_3"; gene_id "Isoform256195_3.gene"; gene_name "Isoform256195_3";
chr5	Mandalorion	CDS	31637314	31637598	.	+	.	transcript_id "Isoform256195_3"; gene_id "Isoform256195_3.gene"; gene_name "Isoform256195_3";
chr5	Mandalorion	stop_codon	31637599	31637601	.	+	.	transcript_id "Isoform256195_3"; gene_id "Isoform256195_3.gene"; gene_name "Isoform256195_3";
chr5	Mandalorion	transcript	31609822	31639094	.	+	.	transcript_id "Isoform256196_4"; gene_id "Isoform256196_4.gene"; gene_name "Isoform256196_4";
chr5	Mandalorion	exon	31609822	31609921	.	+	.	transcript_id "Isoform256196_4"; gene_id "Isoform256196_4.gene"; gene_name "Isoform256196_4";
chr5	Mandalorion	exon	31622790	31622977	.	+	.	transcript_id "Isoform256196_4"; gene_id "Isoform256196_4.gene"; gene_name "Isoform256196_4";
chr5	Mandalorion	exon	31625498	31625584	.	+	.	transcript_id "Isoform256196_4"; gene_id "Isoform256196_4.gene"; gene_name "Isoform256196_4";
chr5	Mandalorion	start_codon	31625501	31625503	.	+	.	transcript_id "Isoform256196_4"; gene_id "Isoform256196_4.gene"; gene_name "Isoform256196_4";
chr5	Mandalorion	CDS	31625501	31625584	.	+	.	transcript_id "Isoform256196_4"; gene_id "Isoform256196_4.gene"; gene_name "Isoform256196_4";
chr5	Mandalorion	exon	31627702	31627800	.	+	.	transcript_id "Isoform256196_4"; gene_id "Isoform256196_4.gene"; gene_name "Isoform256196_4";
chr5	Mandalorion	CDS	31627702	31627800	.	+	.	transcript_id "Isoform256196_4"; gene_id "Isoform256196_4.gene"; gene_name "Isoform256196_4";
chr5	Mandalorion	exon	31628341	31628508	.	+	.	transcript_id "Isoform256196_4"; gene_id "Isoform256196_4.gene"; gene_name "Isoform256196_4";
chr5	Mandalorion	CDS	31628341	31628508	.	+	.	transcript_id "Isoform256196_4"; gene_id "Isoform256196_4.gene"; gene_name "Isoform256196_4";
chr5	Mandalorion	exon	31630114	31630305	.	+	.	transcript_id "Isoform256196_4"; gene_id "Isoform256196_4.gene"; gene_name "Isoform256196_4";
chr5	Mandalorion	CDS	31630114	31630305	.	+	.	transcript_id "Isoform256196_4"; gene_id "Isoform256196_4.gene"; gene_name "Isoform256196_4";
chr5	Mandalorion	exon	31630797	31630898	.	+	.	transcript_id "Isoform256196_4"; gene_id "Isoform256196_4.gene"; gene_name "Isoform256196_4";
chr5	Mandalorion	CDS	31630797	31630898	.	+	.	transcript_id "Isoform256196_4"; gene_id "Isoform256196_4.gene"; gene_name "Isoform256196_4";
chr5	Mandalorion	exon	31633017	31633079	.	+	.	transcript_id "Isoform256196_4"; gene_id "Isoform256196_4.gene"; gene_name "Isoform256196_4";
chr5	Mandalorion	CDS	31633017	31633079	.	+	.	transcript_id "Isoform256196_4"; gene_id "Isoform256196_4.gene"; gene_name "Isoform256196_4";
chr5	Mandalorion	exon	31634125	31634223	.	+	.	transcript_id "Isoform256196_4"; gene_id "Isoform256196_4.gene"; gene_name "Isoform256196_4";
chr5	Mandalorion	CDS	31634125	31634223	.	+	.	transcript_id "Isoform256196_4"; gene_id "Isoform256196_4.gene"; gene_name "Isoform256196_4";
chr5	Mandalorion	exon	31637314	31639094	.	+	.	transcript_id "Isoform256196_4"; gene_id "Isoform256196_4.gene"; gene_name "Isoform256196_4";
chr5	Mandalorion	CDS	31637314	31637598	.	+	.	transcript_id "Isoform256196_4"; gene_id "Isoform256196_4.gene"; gene_name "Isoform256196_4";
chr5	Mandalorion	stop_codon	31637599	31637601	.	+	.	transcript_id "Isoform256196_4"; gene_id "Isoform256196_4.gene"; gene_name "Isoform256196_4";
chr5	Mandalorion	transcript	31609825	31639096	.	+	.	transcript_id "Isoform256197_7"; gene_id "Isoform256197_7.gene"; gene_name "Isoform256197_7";
chr5	Mandalorion	exon	31609825	31609921	.	+	.	transcript_id "Isoform256197_7"; gene_id "Isoform256197_7.gene"; gene_name "Isoform256197_7";
chr5	Mandalorion	exon	31622796	31622977	.	+	.	transcript_id "Isoform256197_7"; gene_id "Isoform256197_7.gene"; gene_name "Isoform256197_7";
chr5	Mandalorion	start_codon	31622938	31622940	.	+	.	transcript_id "Isoform256197_7"; gene_id "Isoform256197_7.gene"; gene_name "Isoform256197_7";
chr5	Mandalorion	CDS	31622938	31622977	.	+	.	transcript_id "Isoform256197_7"; gene_id "Isoform256197_7.gene"; gene_name "Isoform256197_7";
chr5	Mandalorion	exon	31623576	31623680	.	+	.	transcript_id "Isoform256197_7"; gene_id "Isoform256197_7.gene"; gene_name "Isoform256197_7";
chr5	Mandalorion	CDS	31623576	31623680	.	+	.	transcript_id "Isoform256197_7"; gene_id "Isoform256197_7.gene"; gene_name "Isoform256197_7";
chr5	Mandalorion	exon	31623936	31624019	.	+	.	transcript_id "Isoform256197_7"; gene_id "Isoform256197_7.gene"; gene_name "Isoform256197_7";
chr5	Mandalorion	CDS	31623936	31624019	.	+	.	transcript_id "Isoform256197_7"; gene_id "Isoform256197_7.gene"; gene_name "Isoform256197_7";
chr5	Mandalorion	exon	31624666	31624790	.	+	.	transcript_id "Isoform256197_7"; gene_id "Isoform256197_7.gene"; gene_name "Isoform256197_7";
chr5	Mandalorion	CDS	31624666	31624790	.	+	.	transcript_id "Isoform256197_7"; gene_id "Isoform256197_7.gene"; gene_name "Isoform256197_7";
chr5	Mandalorion	exon	31625498	31625584	.	+	.	transcript_id "Isoform256197_7"; gene_id "Isoform256197_7.gene"; gene_name "Isoform256197_7";
chr5	Mandalorion	CDS	31625498	31625584	.	+	.	transcript_id "Isoform256197_7"; gene_id "Isoform256197_7.gene"; gene_name "Isoform256197_7";
chr5	Mandalorion	exon	31627702	31627800	.	+	.	transcript_id "Isoform256197_7"; gene_id "Isoform256197_7.gene"; gene_name "Isoform256197_7";
chr5	Mandalorion	CDS	31627702	31627800	.	+	.	transcript_id "Isoform256197_7"; gene_id "Isoform256197_7.gene"; gene_name "Isoform256197_7";
chr5	Mandalorion	exon	31628341	31628508	.	+	.	transcript_id "Isoform256197_7"; gene_id "Isoform256197_7.gene"; gene_name "Isoform256197_7";
chr5	Mandalorion	CDS	31628341	31628508	.	+	.	transcript_id "Isoform256197_7"; gene_id "Isoform256197_7.gene"; gene_name "Isoform256197_7";
chr5	Mandalorion	exon	31630114	31630305	.	+	.	transcript_id "Isoform256197_7"; gene_id "Isoform256197_7.gene"; gene_name "Isoform256197_7";
chr5	Mandalorion	CDS	31630114	31630305	.	+	.	transcript_id "Isoform256197_7"; gene_id "Isoform256197_7.gene"; gene_name "Isoform256197_7";
chr5	Mandalorion	exon	31630797	31630898	.	+	.	transcript_id "Isoform256197_7"; gene_id "Isoform256197_7.gene"; gene_name "Isoform256197_7";
chr5	Mandalorion	CDS	31630797	31630898	.	+	.	transcript_id "Isoform256197_7"; gene_id "Isoform256197_7.gene"; gene_name "Isoform256197_7";
chr5	Mandalorion	exon	31633017	31633079	.	+	.	transcript_id "Isoform256197_7"; gene_id "Isoform256197_7.gene"; gene_name "Isoform256197_7";
chr5	Mandalorion	CDS	31633017	31633079	.	+	.	transcript_id "Isoform256197_7"; gene_id "Isoform256197_7.gene"; gene_name "Isoform256197_7";
chr5	Mandalorion	exon	31634125	31634223	.	+	.	transcript_id "Isoform256197_7"; gene_id "Isoform256197_7.gene"; gene_name "Isoform256197_7";
chr5	Mandalorion	CDS	31634125	31634223	.	+	.	transcript_id "Isoform256197_7"; gene_id "Isoform256197_7.gene"; gene_name "Isoform256197_7";
chr5	Mandalorion	exon	31637314	31639096	.	+	.	transcript_id "Isoform256197_7"; gene_id "Isoform256197_7.gene"; gene_name "Isoform256197_7";
chr5	Mandalorion	CDS	31637314	31637598	.	+	.	transcript_id "Isoform256197_7"; gene_id "Isoform256197_7.gene"; gene_name "Isoform256197_7";
chr5	Mandalorion	stop_codon	31637599	31637601	.	+	.	transcript_id "Isoform256197_7"; gene_id "Isoform256197_7.gene"; gene_name "Isoform256197_7";
chr5	Mandalorion	transcript	31609803	31611951	.	+	.	transcript_id "Isoform256201_31"; gene_id "Isoform256201_31.gene"; gene_name "Isoform256201_31";
chr5	Mandalorion	exon	31609803	31611951	.	+	.	transcript_id "Isoform256201_31"; gene_id "Isoform256201_31.gene"; gene_name "Isoform256201_31";
chr5	Mandalorion	transcript	31609844	31611951	.	+	.	transcript_id "Isoform256202_38"; gene_id "Isoform256202_38.gene"; gene_name "Isoform256202_38";
chr5	Mandalorion	exon	31609844	31611951	.	+	.	transcript_id "Isoform256202_38"; gene_id "Isoform256202_38.gene"; gene_name "Isoform256202_38";
chr5	Mandalorion	transcript	31652106	31668760	.	+	.	transcript_id "Isoform256207_1325"; gene_id "Isoform256207_1325.gene"; gene_name "Isoform256207_1325";
chr5	Mandalorion	exon	31652106	31652227	.	+	.	transcript_id "Isoform256207_1325"; gene_id "Isoform256207_1325.gene"; gene_name "Isoform256207_1325";
chr5	Mandalorion	start_codon	31652117	31652119	.	+	.	transcript_id "Isoform256207_1325"; gene_id "Isoform256207_1325.gene"; gene_name "Isoform256207_1325";
chr5	Mandalorion	CDS	31652117	31652227	.	+	.	transcript_id "Isoform256207_1325"; gene_id "Isoform256207_1325.gene"; gene_name "Isoform256207_1325";
chr5	Mandalorion	exon	31652862	31652955	.	+	.	transcript_id "Isoform256207_1325"; gene_id "Isoform256207_1325.gene"; gene_name "Isoform256207_1325";
chr5	Mandalorion	CDS	31652862	31652955	.	+	.	transcript_id "Isoform256207_1325"; gene_id "Isoform256207_1325.gene"; gene_name "Isoform256207_1325";
chr5	Mandalorion	exon	31654655	31654694	.	+	.	transcript_id "Isoform256207_1325"; gene_id "Isoform256207_1325.gene"; gene_name "Isoform256207_1325";
chr5	Mandalorion	CDS	31654655	31654694	.	+	.	transcript_id "Isoform256207_1325"; gene_id "Isoform256207_1325.gene"; gene_name "Isoform256207_1325";
chr5	Mandalorion	exon	31655684	31655750	.	+	.	transcript_id "Isoform256207_1325"; gene_id "Isoform256207_1325.gene"; gene_name "Isoform256207_1325";
chr5	Mandalorion	CDS	31655684	31655750	.	+	.	transcript_id "Isoform256207_1325"; gene_id "Isoform256207_1325.gene"; gene_name "Isoform256207_1325";
chr5	Mandalorion	exon	31656611	31656648	.	+	.	transcript_id "Isoform256207_1325"; gene_id "Isoform256207_1325.gene"; gene_name "Isoform256207_1325";
chr5	Mandalorion	CDS	31656611	31656648	.	+	.	transcript_id "Isoform256207_1325"; gene_id "Isoform256207_1325.gene"; gene_name "Isoform256207_1325";
chr5	Mandalorion	exon	31658198	31658276	.	+	.	transcript_id "Isoform256207_1325"; gene_id "Isoform256207_1325.gene"; gene_name "Isoform256207_1325";
chr5	Mandalorion	CDS	31658198	31658276	.	+	.	transcript_id "Isoform256207_1325"; gene_id "Isoform256207_1325.gene"; gene_name "Isoform256207_1325";
chr5	Mandalorion	exon	31658456	31658550	.	+	.	transcript_id "Isoform256207_1325"; gene_id "Isoform256207_1325.gene"; gene_name "Isoform256207_1325";
chr5	Mandalorion	CDS	31658456	31658550	.	+	.	transcript_id "Isoform256207_1325"; gene_id "Isoform256207_1325.gene"; gene_name "Isoform256207_1325";
chr5	Mandalorion	exon	31660735	31660780	.	+	.	transcript_id "Isoform256207_1325"; gene_id "Isoform256207_1325.gene"; gene_name "Isoform256207_1325";
chr5	Mandalorion	CDS	31660735	31660780	.	+	.	transcript_id "Isoform256207_1325"; gene_id "Isoform256207_1325.gene"; gene_name "Isoform256207_1325";
chr5	Mandalorion	exon	31661256	31661402	.	+	.	transcript_id "Isoform256207_1325"; gene_id "Isoform256207_1325.gene"; gene_name "Isoform256207_1325";
chr5	Mandalorion	CDS	31661256	31661402	.	+	.	transcript_id "Isoform256207_1325"; gene_id "Isoform256207_1325.gene"; gene_name "Isoform256207_1325";
chr5	Mandalorion	exon	31662297	31662379	.	+	.	transcript_id "Isoform256207_1325"; gene_id "Isoform256207_1325.gene"; gene_name "Isoform256207_1325";
chr5	Mandalorion	CDS	31662297	31662379	.	+	.	transcript_id "Isoform256207_1325"; gene_id "Isoform256207_1325.gene"; gene_name "Isoform256207_1325";
chr5	Mandalorion	exon	31663537	31663576	.	+	.	transcript_id "Isoform256207_1325"; gene_id "Isoform256207_1325.gene"; gene_name "Isoform256207_1325";
chr5	Mandalorion	CDS	31663537	31663576	.	+	.	transcript_id "Isoform256207_1325"; gene_id "Isoform256207_1325.gene"; gene_name "Isoform256207_1325";
chr5	Mandalorion	exon	31664818	31664908	.	+	.	transcript_id "Isoform256207_1325"; gene_id "Isoform256207_1325.gene"; gene_name "Isoform256207_1325";
chr5	Mandalorion	CDS	31664818	31664908	.	+	.	transcript_id "Isoform256207_1325"; gene_id "Isoform256207_1325.gene"; gene_name "Isoform256207_1325";
chr5	Mandalorion	exon	31666643	31666750	.	+	.	transcript_id "Isoform256207_1325"; gene_id "Isoform256207_1325.gene"; gene_name "Isoform256207_1325";
chr5	Mandalorion	CDS	31666643	31666750	.	+	.	transcript_id "Isoform256207_1325"; gene_id "Isoform256207_1325.gene"; gene_name "Isoform256207_1325";
chr5	Mandalorion	exon	31668176	31668760	.	+	.	transcript_id "Isoform256207_1325"; gene_id "Isoform256207_1325.gene"; gene_name "Isoform256207_1325";
chr5	Mandalorion	CDS	31668176	31668252	.	+	.	transcript_id "Isoform256207_1325"; gene_id "Isoform256207_1325.gene"; gene_name "Isoform256207_1325";
chr5	Mandalorion	stop_codon	31668253	31668255	.	+	.	transcript_id "Isoform256207_1325"; gene_id "Isoform256207_1325.gene"; gene_name "Isoform256207_1325";
chr5	Mandalorion	transcript	31652106	31670249	.	+	.	transcript_id "Isoform256210_94"; gene_id "Isoform256210_94.gene"; gene_name "Isoform256210_94";
chr5	Mandalorion	exon	31652106	31652227	.	+	.	transcript_id "Isoform256210_94"; gene_id "Isoform256210_94.gene"; gene_name "Isoform256210_94";
chr5	Mandalorion	start_codon	31652117	31652119	.	+	.	transcript_id "Isoform256210_94"; gene_id "Isoform256210_94.gene"; gene_name "Isoform256210_94";
chr5	Mandalorion	CDS	31652117	31652227	.	+	.	transcript_id "Isoform256210_94"; gene_id "Isoform256210_94.gene"; gene_name "Isoform256210_94";
chr5	Mandalorion	exon	31652862	31652955	.	+	.	transcript_id "Isoform256210_94"; gene_id "Isoform256210_94.gene"; gene_name "Isoform256210_94";
chr5	Mandalorion	CDS	31652862	31652955	.	+	.	transcript_id "Isoform256210_94"; gene_id "Isoform256210_94.gene"; gene_name "Isoform256210_94";
chr5	Mandalorion	exon	31654655	31654694	.	+	.	transcript_id "Isoform256210_94"; gene_id "Isoform256210_94.gene"; gene_name "Isoform256210_94";
chr5	Mandalorion	CDS	31654655	31654694	.	+	.	transcript_id "Isoform256210_94"; gene_id "Isoform256210_94.gene"; gene_name "Isoform256210_94";
chr5	Mandalorion	exon	31655684	31655750	.	+	.	transcript_id "Isoform256210_94"; gene_id "Isoform256210_94.gene"; gene_name "Isoform256210_94";
chr5	Mandalorion	CDS	31655684	31655750	.	+	.	transcript_id "Isoform256210_94"; gene_id "Isoform256210_94.gene"; gene_name "Isoform256210_94";
chr5	Mandalorion	exon	31656611	31656648	.	+	.	transcript_id "Isoform256210_94"; gene_id "Isoform256210_94.gene"; gene_name "Isoform256210_94";
chr5	Mandalorion	CDS	31656611	31656648	.	+	.	transcript_id "Isoform256210_94"; gene_id "Isoform256210_94.gene"; gene_name "Isoform256210_94";
chr5	Mandalorion	exon	31658198	31658276	.	+	.	transcript_id "Isoform256210_94"; gene_id "Isoform256210_94.gene"; gene_name "Isoform256210_94";
chr5	Mandalorion	CDS	31658198	31658276	.	+	.	transcript_id "Isoform256210_94"; gene_id "Isoform256210_94.gene"; gene_name "Isoform256210_94";
chr5	Mandalorion	exon	31658456	31658550	.	+	.	transcript_id "Isoform256210_94"; gene_id "Isoform256210_94.gene"; gene_name "Isoform256210_94";
chr5	Mandalorion	CDS	31658456	31658550	.	+	.	transcript_id "Isoform256210_94"; gene_id "Isoform256210_94.gene"; gene_name "Isoform256210_94";
chr5	Mandalorion	exon	31660735	31660780	.	+	.	transcript_id "Isoform256210_94"; gene_id "Isoform256210_94.gene"; gene_name "Isoform256210_94";
chr5	Mandalorion	CDS	31660735	31660780	.	+	.	transcript_id "Isoform256210_94"; gene_id "Isoform256210_94.gene"; gene_name "Isoform256210_94";
chr5	Mandalorion	exon	31661256	31661402	.	+	.	transcript_id "Isoform256210_94"; gene_id "Isoform256210_94.gene"; gene_name "Isoform256210_94";
chr5	Mandalorion	CDS	31661256	31661402	.	+	.	transcript_id "Isoform256210_94"; gene_id "Isoform256210_94.gene"; gene_name "Isoform256210_94";
chr5	Mandalorion	exon	31662297	31662379	.	+	.	transcript_id "Isoform256210_94"; gene_id "Isoform256210_94.gene"; gene_name "Isoform256210_94";
chr5	Mandalorion	CDS	31662297	31662379	.	+	.	transcript_id "Isoform256210_94"; gene_id "Isoform256210_94.gene"; gene_name "Isoform256210_94";
chr5	Mandalorion	exon	31663537	31663576	.	+	.	transcript_id "Isoform256210_94"; gene_id "Isoform256210_94.gene"; gene_name "Isoform256210_94";
chr5	Mandalorion	CDS	31663537	31663576	.	+	.	transcript_id "Isoform256210_94"; gene_id "Isoform256210_94.gene"; gene_name "Isoform256210_94";
chr5	Mandalorion	exon	31664818	31664908	.	+	.	transcript_id "Isoform256210_94"; gene_id "Isoform256210_94.gene"; gene_name "Isoform256210_94";
chr5	Mandalorion	CDS	31664818	31664908	.	+	.	transcript_id "Isoform256210_94"; gene_id "Isoform256210_94.gene"; gene_name "Isoform256210_94";
chr5	Mandalorion	exon	31666643	31666750	.	+	.	transcript_id "Isoform256210_94"; gene_id "Isoform256210_94.gene"; gene_name "Isoform256210_94";
chr5	Mandalorion	CDS	31666643	31666750	.	+	.	transcript_id "Isoform256210_94"; gene_id "Isoform256210_94.gene"; gene_name "Isoform256210_94";
chr5	Mandalorion	exon	31668176	31670249	.	+	.	transcript_id "Isoform256210_94"; gene_id "Isoform256210_94.gene"; gene_name "Isoform256210_94";
chr5	Mandalorion	CDS	31668176	31668252	.	+	.	transcript_id "Isoform256210_94"; gene_id "Isoform256210_94.gene"; gene_name "Isoform256210_94";
chr5	Mandalorion	stop_codon	31668253	31668255	.	+	.	transcript_id "Isoform256210_94"; gene_id "Isoform256210_94.gene"; gene_name "Isoform256210_94";
chr5	Mandalorion	transcript	31671914	31684006	.	-	.	transcript_id "Isoform256230_7"; gene_id "Isoform256230_7.gene"; gene_name "Isoform256230_7";
chr5	Mandalorion	exon	31671914	31673270	.	-	.	transcript_id "Isoform256230_7"; gene_id "Isoform256230_7.gene"; gene_name "Isoform256230_7";
chr5	Mandalorion	CDS	31673011	31673270	.	-	.	transcript_id "Isoform256230_7"; gene_id "Isoform256230_7.gene"; gene_name "Isoform256230_7";
chr5	Mandalorion	stop_codon	31673008	31673010	.	-	.	transcript_id "Isoform256230_7"; gene_id "Isoform256230_7.gene"; gene_name "Isoform256230_7";
chr5	Mandalorion	exon	31675611	31675848	.	-	.	transcript_id "Isoform256230_7"; gene_id "Isoform256230_7.gene"; gene_name "Isoform256230_7";
chr5	Mandalorion	CDS	31675611	31675848	.	-	.	transcript_id "Isoform256230_7"; gene_id "Isoform256230_7.gene"; gene_name "Isoform256230_7";
chr5	Mandalorion	exon	31677427	31677751	.	-	.	transcript_id "Isoform256230_7"; gene_id "Isoform256230_7.gene"; gene_name "Isoform256230_7";
chr5	Mandalorion	CDS	31677427	31677751	.	-	.	transcript_id "Isoform256230_7"; gene_id "Isoform256230_7.gene"; gene_name "Isoform256230_7";
chr5	Mandalorion	exon	31679998	31680503	.	-	.	transcript_id "Isoform256230_7"; gene_id "Isoform256230_7.gene"; gene_name "Isoform256230_7";
chr5	Mandalorion	start_codon	31680408	31680410	.	-	.	transcript_id "Isoform256230_7"; gene_id "Isoform256230_7.gene"; gene_name "Isoform256230_7";
chr5	Mandalorion	CDS	31679998	31680410	.	-	.	transcript_id "Isoform256230_7"; gene_id "Isoform256230_7.gene"; gene_name "Isoform256230_7";
chr5	Mandalorion	exon	31683959	31684006	.	-	.	transcript_id "Isoform256230_7"; gene_id "Isoform256230_7.gene"; gene_name "Isoform256230_7";
chr5	Mandalorion	transcript	31671921	31684050	.	-	.	transcript_id "Isoform256232_93"; gene_id "Isoform256232_93.gene"; gene_name "Isoform256232_93";
chr5	Mandalorion	exon	31671921	31673270	.	-	.	transcript_id "Isoform256232_93"; gene_id "Isoform256232_93.gene"; gene_name "Isoform256232_93";
chr5	Mandalorion	CDS	31673011	31673270	.	-	.	transcript_id "Isoform256232_93"; gene_id "Isoform256232_93.gene"; gene_name "Isoform256232_93";
chr5	Mandalorion	stop_codon	31673008	31673010	.	-	.	transcript_id "Isoform256232_93"; gene_id "Isoform256232_93.gene"; gene_name "Isoform256232_93";
chr5	Mandalorion	exon	31675611	31675848	.	-	.	transcript_id "Isoform256232_93"; gene_id "Isoform256232_93.gene"; gene_name "Isoform256232_93";
chr5	Mandalorion	CDS	31675611	31675848	.	-	.	transcript_id "Isoform256232_93"; gene_id "Isoform256232_93.gene"; gene_name "Isoform256232_93";
chr5	Mandalorion	exon	31677427	31677751	.	-	.	transcript_id "Isoform256232_93"; gene_id "Isoform256232_93.gene"; gene_name "Isoform256232_93";
chr5	Mandalorion	CDS	31677427	31677751	.	-	.	transcript_id "Isoform256232_93"; gene_id "Isoform256232_93.gene"; gene_name "Isoform256232_93";
chr5	Mandalorion	exon	31679998	31680605	.	-	.	transcript_id "Isoform256232_93"; gene_id "Isoform256232_93.gene"; gene_name "Isoform256232_93";
chr5	Mandalorion	start_codon	31680408	31680410	.	-	.	transcript_id "Isoform256232_93"; gene_id "Isoform256232_93.gene"; gene_name "Isoform256232_93";
chr5	Mandalorion	CDS	31679998	31680410	.	-	.	transcript_id "Isoform256232_93"; gene_id "Isoform256232_93.gene"; gene_name "Isoform256232_93";
chr5	Mandalorion	exon	31683959	31684050	.	-	.	transcript_id "Isoform256232_93"; gene_id "Isoform256232_93.gene"; gene_name "Isoform256232_93";
chr5	Mandalorion	transcript	31671914	31683920	.	-	.	transcript_id "Isoform256235_25"; gene_id "Isoform256235_25.gene"; gene_name "Isoform256235_25";
chr5	Mandalorion	exon	31671914	31673270	.	-	.	transcript_id "Isoform256235_25"; gene_id "Isoform256235_25.gene"; gene_name "Isoform256235_25";
chr5	Mandalorion	CDS	31673011	31673270	.	-	.	transcript_id "Isoform256235_25"; gene_id "Isoform256235_25.gene"; gene_name "Isoform256235_25";
chr5	Mandalorion	stop_codon	31673008	31673010	.	-	.	transcript_id "Isoform256235_25"; gene_id "Isoform256235_25.gene"; gene_name "Isoform256235_25";
chr5	Mandalorion	exon	31675611	31675848	.	-	.	transcript_id "Isoform256235_25"; gene_id "Isoform256235_25.gene"; gene_name "Isoform256235_25";
chr5	Mandalorion	CDS	31675611	31675848	.	-	.	transcript_id "Isoform256235_25"; gene_id "Isoform256235_25.gene"; gene_name "Isoform256235_25";
chr5	Mandalorion	exon	31677427	31677751	.	-	.	transcript_id "Isoform256235_25"; gene_id "Isoform256235_25.gene"; gene_name "Isoform256235_25";
chr5	Mandalorion	CDS	31677427	31677751	.	-	.	transcript_id "Isoform256235_25"; gene_id "Isoform256235_25.gene"; gene_name "Isoform256235_25";
chr5	Mandalorion	exon	31679998	31680605	.	-	.	transcript_id "Isoform256235_25"; gene_id "Isoform256235_25.gene"; gene_name "Isoform256235_25";
chr5	Mandalorion	start_codon	31680408	31680410	.	-	.	transcript_id "Isoform256235_25"; gene_id "Isoform256235_25.gene"; gene_name "Isoform256235_25";
chr5	Mandalorion	CDS	31679998	31680410	.	-	.	transcript_id "Isoform256235_25"; gene_id "Isoform256235_25.gene"; gene_name "Isoform256235_25";
chr5	Mandalorion	exon	31683792	31683920	.	-	.	transcript_id "Isoform256235_25"; gene_id "Isoform256235_25.gene"; gene_name "Isoform256235_25";
chr5	Mandalorion	transcript	31682799	31684058	.	-	.	transcript_id "Isoform256240_6"; gene_id "Isoform256240_6.gene"; gene_name "Isoform256240_6";
chr5	Mandalorion	exon	31682799	31684058	.	-	.	transcript_id "Isoform256240_6"; gene_id "Isoform256240_6.gene"; gene_name "Isoform256240_6";
chr5	Mandalorion	transcript	31684346	31686744	.	+	.	transcript_id "Isoform256241_3"; gene_id "Isoform256241_3.gene"; gene_name "Isoform256241_3";
chr5	Mandalorion	exon	31684346	31685028	.	+	.	transcript_id "Isoform256241_3"; gene_id "Isoform256241_3.gene"; gene_name "Isoform256241_3";
chr5	Mandalorion	start_codon	31684366	31684368	.	+	.	transcript_id "Isoform256241_3"; gene_id "Isoform256241_3.gene"; gene_name "Isoform256241_3";
chr5	Mandalorion	CDS	31684366	31685028	.	+	.	transcript_id "Isoform256241_3"; gene_id "Isoform256241_3.gene"; gene_name "Isoform256241_3";
chr5	Mandalorion	exon	31685387	31686744	.	+	.	transcript_id "Isoform256241_3"; gene_id "Isoform256241_3.gene"; gene_name "Isoform256241_3";
chr5	Mandalorion	CDS	31685387	31685650	.	+	.	transcript_id "Isoform256241_3"; gene_id "Isoform256241_3.gene"; gene_name "Isoform256241_3";
chr5	Mandalorion	stop_codon	31685651	31685653	.	+	.	transcript_id "Isoform256241_3"; gene_id "Isoform256241_3.gene"; gene_name "Isoform256241_3";
chr5	Mandalorion	transcript	31684122	31692328	.	+	.	transcript_id "Isoform256244_4"; gene_id "Isoform256244_4.gene"; gene_name "Isoform256244_4";
chr5	Mandalorion	exon	31684122	31685028	.	+	.	transcript_id "Isoform256244_4"; gene_id "Isoform256244_4.gene"; gene_name "Isoform256244_4";
chr5	Mandalorion	start_codon	31684366	31684368	.	+	.	transcript_id "Isoform256244_4"; gene_id "Isoform256244_4.gene"; gene_name "Isoform256244_4";
chr5	Mandalorion	CDS	31684366	31685028	.	+	.	transcript_id "Isoform256244_4"; gene_id "Isoform256244_4.gene"; gene_name "Isoform256244_4";
chr5	Mandalorion	exon	31685387	31685582	.	+	.	transcript_id "Isoform256244_4"; gene_id "Isoform256244_4.gene"; gene_name "Isoform256244_4";
chr5	Mandalorion	CDS	31685387	31685582	.	+	.	transcript_id "Isoform256244_4"; gene_id "Isoform256244_4.gene"; gene_name "Isoform256244_4";
chr5	Mandalorion	exon	31687977	31688099	.	+	.	transcript_id "Isoform256244_4"; gene_id "Isoform256244_4.gene"; gene_name "Isoform256244_4";
chr5	Mandalorion	CDS	31687977	31688099	.	+	.	transcript_id "Isoform256244_4"; gene_id "Isoform256244_4.gene"; gene_name "Isoform256244_4";
chr5	Mandalorion	exon	31689317	31689377	.	+	.	transcript_id "Isoform256244_4"; gene_id "Isoform256244_4.gene"; gene_name "Isoform256244_4";
chr5	Mandalorion	CDS	31689317	31689377	.	+	.	transcript_id "Isoform256244_4"; gene_id "Isoform256244_4.gene"; gene_name "Isoform256244_4";
chr5	Mandalorion	exon	31689788	31689927	.	+	.	transcript_id "Isoform256244_4"; gene_id "Isoform256244_4.gene"; gene_name "Isoform256244_4";
chr5	Mandalorion	CDS	31689788	31689927	.	+	.	transcript_id "Isoform256244_4"; gene_id "Isoform256244_4.gene"; gene_name "Isoform256244_4";
chr5	Mandalorion	exon	31691389	31692328	.	+	.	transcript_id "Isoform256244_4"; gene_id "Isoform256244_4.gene"; gene_name "Isoform256244_4";
chr5	Mandalorion	CDS	31691389	31691561	.	+	.	transcript_id "Isoform256244_4"; gene_id "Isoform256244_4.gene"; gene_name "Isoform256244_4";
chr5	Mandalorion	stop_codon	31691562	31691564	.	+	.	transcript_id "Isoform256244_4"; gene_id "Isoform256244_4.gene"; gene_name "Isoform256244_4";
chr5	Mandalorion	transcript	31684336	31692328	.	+	.	transcript_id "Isoform256245_10"; gene_id "Isoform256245_10.gene"; gene_name "Isoform256245_10";
chr5	Mandalorion	exon	31684336	31685028	.	+	.	transcript_id "Isoform256245_10"; gene_id "Isoform256245_10.gene"; gene_name "Isoform256245_10";
chr5	Mandalorion	start_codon	31684366	31684368	.	+	.	transcript_id "Isoform256245_10"; gene_id "Isoform256245_10.gene"; gene_name "Isoform256245_10";
chr5	Mandalorion	CDS	31684366	31685028	.	+	.	transcript_id "Isoform256245_10"; gene_id "Isoform256245_10.gene"; gene_name "Isoform256245_10";
chr5	Mandalorion	exon	31685387	31685582	.	+	.	transcript_id "Isoform256245_10"; gene_id "Isoform256245_10.gene"; gene_name "Isoform256245_10";
chr5	Mandalorion	CDS	31685387	31685582	.	+	.	transcript_id "Isoform256245_10"; gene_id "Isoform256245_10.gene"; gene_name "Isoform256245_10";
chr5	Mandalorion	exon	31687977	31688099	.	+	.	transcript_id "Isoform256245_10"; gene_id "Isoform256245_10.gene"; gene_name "Isoform256245_10";
chr5	Mandalorion	CDS	31687977	31688099	.	+	.	transcript_id "Isoform256245_10"; gene_id "Isoform256245_10.gene"; gene_name "Isoform256245_10";
chr5	Mandalorion	exon	31689317	31689377	.	+	.	transcript_id "Isoform256245_10"; gene_id "Isoform256245_10.gene"; gene_name "Isoform256245_10";
chr5	Mandalorion	CDS	31689317	31689377	.	+	.	transcript_id "Isoform256245_10"; gene_id "Isoform256245_10.gene"; gene_name "Isoform256245_10";
chr5	Mandalorion	exon	31689788	31689927	.	+	.	transcript_id "Isoform256245_10"; gene_id "Isoform256245_10.gene"; gene_name "Isoform256245_10";
chr5	Mandalorion	CDS	31689788	31689927	.	+	.	transcript_id "Isoform256245_10"; gene_id "Isoform256245_10.gene"; gene_name "Isoform256245_10";
chr5	Mandalorion	exon	31691389	31692328	.	+	.	transcript_id "Isoform256245_10"; gene_id "Isoform256245_10.gene"; gene_name "Isoform256245_10";
chr5	Mandalorion	CDS	31691389	31691561	.	+	.	transcript_id "Isoform256245_10"; gene_id "Isoform256245_10.gene"; gene_name "Isoform256245_10";
chr5	Mandalorion	stop_codon	31691562	31691564	.	+	.	transcript_id "Isoform256245_10"; gene_id "Isoform256245_10.gene"; gene_name "Isoform256245_10";
chr5	Mandalorion	transcript	31684346	31692328	.	+	.	transcript_id "Isoform256246_13"; gene_id "Isoform256246_13.gene"; gene_name "Isoform256246_13";
chr5	Mandalorion	exon	31684346	31685028	.	+	.	transcript_id "Isoform256246_13"; gene_id "Isoform256246_13.gene"; gene_name "Isoform256246_13";
chr5	Mandalorion	start_codon	31684366	31684368	.	+	.	transcript_id "Isoform256246_13"; gene_id "Isoform256246_13.gene"; gene_name "Isoform256246_13";
chr5	Mandalorion	CDS	31684366	31685028	.	+	.	transcript_id "Isoform256246_13"; gene_id "Isoform256246_13.gene"; gene_name "Isoform256246_13";
chr5	Mandalorion	exon	31685387	31685582	.	+	.	transcript_id "Isoform256246_13"; gene_id "Isoform256246_13.gene"; gene_name "Isoform256246_13";
chr5	Mandalorion	CDS	31685387	31685582	.	+	.	transcript_id "Isoform256246_13"; gene_id "Isoform256246_13.gene"; gene_name "Isoform256246_13";
chr5	Mandalorion	exon	31687977	31688099	.	+	.	transcript_id "Isoform256246_13"; gene_id "Isoform256246_13.gene"; gene_name "Isoform256246_13";
chr5	Mandalorion	CDS	31687977	31688099	.	+	.	transcript_id "Isoform256246_13"; gene_id "Isoform256246_13.gene"; gene_name "Isoform256246_13";
chr5	Mandalorion	exon	31689317	31689377	.	+	.	transcript_id "Isoform256246_13"; gene_id "Isoform256246_13.gene"; gene_name "Isoform256246_13";
chr5	Mandalorion	CDS	31689317	31689377	.	+	.	transcript_id "Isoform256246_13"; gene_id "Isoform256246_13.gene"; gene_name "Isoform256246_13";
chr5	Mandalorion	exon	31689788	31689927	.	+	.	transcript_id "Isoform256246_13"; gene_id "Isoform256246_13.gene"; gene_name "Isoform256246_13";
chr5	Mandalorion	CDS	31689788	31689927	.	+	.	transcript_id "Isoform256246_13"; gene_id "Isoform256246_13.gene"; gene_name "Isoform256246_13";
chr5	Mandalorion	exon	31691389	31691549	.	+	.	transcript_id "Isoform256246_13"; gene_id "Isoform256246_13.gene"; gene_name "Isoform256246_13";
chr5	Mandalorion	CDS	31691389	31691549	.	+	.	transcript_id "Isoform256246_13"; gene_id "Isoform256246_13.gene"; gene_name "Isoform256246_13";
chr5	Mandalorion	exon	31692202	31692328	.	+	.	transcript_id "Isoform256246_13"; gene_id "Isoform256246_13.gene"; gene_name "Isoform256246_13";
chr5	Mandalorion	CDS	31692202	31692288	.	+	.	transcript_id "Isoform256246_13"; gene_id "Isoform256246_13.gene"; gene_name "Isoform256246_13";
chr5	Mandalorion	stop_codon	31692289	31692291	.	+	.	transcript_id "Isoform256246_13"; gene_id "Isoform256246_13.gene"; gene_name "Isoform256246_13";
chr5	Mandalorion	transcript	31684334	31694161	.	+	.	transcript_id "Isoform256247_5"; gene_id "Isoform256247_5.gene"; gene_name "Isoform256247_5";
chr5	Mandalorion	exon	31684334	31685028	.	+	.	transcript_id "Isoform256247_5"; gene_id "Isoform256247_5.gene"; gene_name "Isoform256247_5";
chr5	Mandalorion	start_codon	31684366	31684368	.	+	.	transcript_id "Isoform256247_5"; gene_id "Isoform256247_5.gene"; gene_name "Isoform256247_5";
chr5	Mandalorion	CDS	31684366	31685028	.	+	.	transcript_id "Isoform256247_5"; gene_id "Isoform256247_5.gene"; gene_name "Isoform256247_5";
chr5	Mandalorion	exon	31685387	31685582	.	+	.	transcript_id "Isoform256247_5"; gene_id "Isoform256247_5.gene"; gene_name "Isoform256247_5";
chr5	Mandalorion	CDS	31685387	31685582	.	+	.	transcript_id "Isoform256247_5"; gene_id "Isoform256247_5.gene"; gene_name "Isoform256247_5";
chr5	Mandalorion	exon	31687977	31688099	.	+	.	transcript_id "Isoform256247_5"; gene_id "Isoform256247_5.gene"; gene_name "Isoform256247_5";
chr5	Mandalorion	CDS	31687977	31688099	.	+	.	transcript_id "Isoform256247_5"; gene_id "Isoform256247_5.gene"; gene_name "Isoform256247_5";
chr5	Mandalorion	exon	31689317	31689377	.	+	.	transcript_id "Isoform256247_5"; gene_id "Isoform256247_5.gene"; gene_name "Isoform256247_5";
chr5	Mandalorion	CDS	31689317	31689377	.	+	.	transcript_id "Isoform256247_5"; gene_id "Isoform256247_5.gene"; gene_name "Isoform256247_5";
chr5	Mandalorion	exon	31689788	31689927	.	+	.	transcript_id "Isoform256247_5"; gene_id "Isoform256247_5.gene"; gene_name "Isoform256247_5";
chr5	Mandalorion	CDS	31689788	31689927	.	+	.	transcript_id "Isoform256247_5"; gene_id "Isoform256247_5.gene"; gene_name "Isoform256247_5";
chr5	Mandalorion	exon	31691389	31691549	.	+	.	transcript_id "Isoform256247_5"; gene_id "Isoform256247_5.gene"; gene_name "Isoform256247_5";
chr5	Mandalorion	CDS	31691389	31691549	.	+	.	transcript_id "Isoform256247_5"; gene_id "Isoform256247_5.gene"; gene_name "Isoform256247_5";
chr5	Mandalorion	exon	31692202	31692271	.	+	.	transcript_id "Isoform256247_5"; gene_id "Isoform256247_5.gene"; gene_name "Isoform256247_5";
chr5	Mandalorion	CDS	31692202	31692271	.	+	.	transcript_id "Isoform256247_5"; gene_id "Isoform256247_5.gene"; gene_name "Isoform256247_5";
chr5	Mandalorion	exon	31693482	31694161	.	+	.	transcript_id "Isoform256247_5"; gene_id "Isoform256247_5.gene"; gene_name "Isoform256247_5";
chr5	Mandalorion	CDS	31693482	31693669	.	+	.	transcript_id "Isoform256247_5"; gene_id "Isoform256247_5.gene"; gene_name "Isoform256247_5";
chr5	Mandalorion	stop_codon	31693670	31693672	.	+	.	transcript_id "Isoform256247_5"; gene_id "Isoform256247_5.gene"; gene_name "Isoform256247_5";
chr5	Mandalorion	transcript	31684339	31711382	.	+	.	transcript_id "Isoform256253_27"; gene_id "Isoform256253_27.gene"; gene_name "Isoform256253_27";
chr5	Mandalorion	exon	31684339	31685028	.	+	.	transcript_id "Isoform256253_27"; gene_id "Isoform256253_27.gene"; gene_name "Isoform256253_27";
chr5	Mandalorion	start_codon	31684366	31684368	.	+	.	transcript_id "Isoform256253_27"; gene_id "Isoform256253_27.gene"; gene_name "Isoform256253_27";
chr5	Mandalorion	CDS	31684366	31685028	.	+	.	transcript_id "Isoform256253_27"; gene_id "Isoform256253_27.gene"; gene_name "Isoform256253_27";
chr5	Mandalorion	exon	31685387	31685582	.	+	.	transcript_id "Isoform256253_27"; gene_id "Isoform256253_27.gene"; gene_name "Isoform256253_27";
chr5	Mandalorion	CDS	31685387	31685582	.	+	.	transcript_id "Isoform256253_27"; gene_id "Isoform256253_27.gene"; gene_name "Isoform256253_27";
chr5	Mandalorion	exon	31687977	31688099	.	+	.	transcript_id "Isoform256253_27"; gene_id "Isoform256253_27.gene"; gene_name "Isoform256253_27";
chr5	Mandalorion	CDS	31687977	31688099	.	+	.	transcript_id "Isoform256253_27"; gene_id "Isoform256253_27.gene"; gene_name "Isoform256253_27";
chr5	Mandalorion	exon	31689317	31689377	.	+	.	transcript_id "Isoform256253_27"; gene_id "Isoform256253_27.gene"; gene_name "Isoform256253_27";
chr5	Mandalorion	CDS	31689317	31689377	.	+	.	transcript_id "Isoform256253_27"; gene_id "Isoform256253_27.gene"; gene_name "Isoform256253_27";
chr5	Mandalorion	exon	31689788	31689927	.	+	.	transcript_id "Isoform256253_27"; gene_id "Isoform256253_27.gene"; gene_name "Isoform256253_27";
chr5	Mandalorion	CDS	31689788	31689927	.	+	.	transcript_id "Isoform256253_27"; gene_id "Isoform256253_27.gene"; gene_name "Isoform256253_27";
chr5	Mandalorion	exon	31691389	31691549	.	+	.	transcript_id "Isoform256253_27"; gene_id "Isoform256253_27.gene"; gene_name "Isoform256253_27";
chr5	Mandalorion	CDS	31691389	31691549	.	+	.	transcript_id "Isoform256253_27"; gene_id "Isoform256253_27.gene"; gene_name "Isoform256253_27";
chr5	Mandalorion	exon	31692202	31692271	.	+	.	transcript_id "Isoform256253_27"; gene_id "Isoform256253_27.gene"; gene_name "Isoform256253_27";
chr5	Mandalorion	CDS	31692202	31692271	.	+	.	transcript_id "Isoform256253_27"; gene_id "Isoform256253_27.gene"; gene_name "Isoform256253_27";
chr5	Mandalorion	exon	31693482	31693668	.	+	.	transcript_id "Isoform256253_27"; gene_id "Isoform256253_27.gene"; gene_name "Isoform256253_27";
chr5	Mandalorion	CDS	31693482	31693668	.	+	.	transcript_id "Isoform256253_27"; gene_id "Isoform256253_27.gene"; gene_name "Isoform256253_27";
chr5	Mandalorion	exon	31697730	31697841	.	+	.	transcript_id "Isoform256253_27"; gene_id "Isoform256253_27.gene"; gene_name "Isoform256253_27";
chr5	Mandalorion	CDS	31697730	31697841	.	+	.	transcript_id "Isoform256253_27"; gene_id "Isoform256253_27.gene"; gene_name "Isoform256253_27";
chr5	Mandalorion	exon	31701014	31701257	.	+	.	transcript_id "Isoform256253_27"; gene_id "Isoform256253_27.gene"; gene_name "Isoform256253_27";
chr5	Mandalorion	CDS	31701014	31701257	.	+	.	transcript_id "Isoform256253_27"; gene_id "Isoform256253_27.gene"; gene_name "Isoform256253_27";
chr5	Mandalorion	exon	31703524	31703610	.	+	.	transcript_id "Isoform256253_27"; gene_id "Isoform256253_27.gene"; gene_name "Isoform256253_27";
chr5	Mandalorion	CDS	31703524	31703610	.	+	.	transcript_id "Isoform256253_27"; gene_id "Isoform256253_27.gene"; gene_name "Isoform256253_27";
chr5	Mandalorion	exon	31705955	31706025	.	+	.	transcript_id "Isoform256253_27"; gene_id "Isoform256253_27.gene"; gene_name "Isoform256253_27";
chr5	Mandalorion	CDS	31705955	31706025	.	+	.	transcript_id "Isoform256253_27"; gene_id "Isoform256253_27.gene"; gene_name "Isoform256253_27";
chr5	Mandalorion	exon	31708057	31708126	.	+	.	transcript_id "Isoform256253_27"; gene_id "Isoform256253_27.gene"; gene_name "Isoform256253_27";
chr5	Mandalorion	CDS	31708057	31708126	.	+	.	transcript_id "Isoform256253_27"; gene_id "Isoform256253_27.gene"; gene_name "Isoform256253_27";
chr5	Mandalorion	exon	31711083	31711382	.	+	.	transcript_id "Isoform256253_27"; gene_id "Isoform256253_27.gene"; gene_name "Isoform256253_27";
chr5	Mandalorion	CDS	31711083	31711129	.	+	.	transcript_id "Isoform256253_27"; gene_id "Isoform256253_27.gene"; gene_name "Isoform256253_27";
chr5	Mandalorion	stop_codon	31711130	31711132	.	+	.	transcript_id "Isoform256253_27"; gene_id "Isoform256253_27.gene"; gene_name "Isoform256253_27";
chr5	Mandalorion	transcript	31684346	31711382	.	+	.	transcript_id "Isoform256254_14"; gene_id "Isoform256254_14.gene"; gene_name "Isoform256254_14";
chr5	Mandalorion	exon	31684346	31685028	.	+	.	transcript_id "Isoform256254_14"; gene_id "Isoform256254_14.gene"; gene_name "Isoform256254_14";
chr5	Mandalorion	start_codon	31684366	31684368	.	+	.	transcript_id "Isoform256254_14"; gene_id "Isoform256254_14.gene"; gene_name "Isoform256254_14";
chr5	Mandalorion	CDS	31684366	31685028	.	+	.	transcript_id "Isoform256254_14"; gene_id "Isoform256254_14.gene"; gene_name "Isoform256254_14";
chr5	Mandalorion	exon	31685387	31685582	.	+	.	transcript_id "Isoform256254_14"; gene_id "Isoform256254_14.gene"; gene_name "Isoform256254_14";
chr5	Mandalorion	CDS	31685387	31685582	.	+	.	transcript_id "Isoform256254_14"; gene_id "Isoform256254_14.gene"; gene_name "Isoform256254_14";
chr5	Mandalorion	exon	31687977	31688099	.	+	.	transcript_id "Isoform256254_14"; gene_id "Isoform256254_14.gene"; gene_name "Isoform256254_14";
chr5	Mandalorion	CDS	31687977	31688099	.	+	.	transcript_id "Isoform256254_14"; gene_id "Isoform256254_14.gene"; gene_name "Isoform256254_14";
chr5	Mandalorion	exon	31689317	31689377	.	+	.	transcript_id "Isoform256254_14"; gene_id "Isoform256254_14.gene"; gene_name "Isoform256254_14";
chr5	Mandalorion	CDS	31689317	31689377	.	+	.	transcript_id "Isoform256254_14"; gene_id "Isoform256254_14.gene"; gene_name "Isoform256254_14";
chr5	Mandalorion	exon	31689788	31689927	.	+	.	transcript_id "Isoform256254_14"; gene_id "Isoform256254_14.gene"; gene_name "Isoform256254_14";
chr5	Mandalorion	CDS	31689788	31689927	.	+	.	transcript_id "Isoform256254_14"; gene_id "Isoform256254_14.gene"; gene_name "Isoform256254_14";
chr5	Mandalorion	exon	31691389	31691549	.	+	.	transcript_id "Isoform256254_14"; gene_id "Isoform256254_14.gene"; gene_name "Isoform256254_14";
chr5	Mandalorion	CDS	31691389	31691549	.	+	.	transcript_id "Isoform256254_14"; gene_id "Isoform256254_14.gene"; gene_name "Isoform256254_14";
chr5	Mandalorion	exon	31692202	31692271	.	+	.	transcript_id "Isoform256254_14"; gene_id "Isoform256254_14.gene"; gene_name "Isoform256254_14";
chr5	Mandalorion	CDS	31692202	31692271	.	+	.	transcript_id "Isoform256254_14"; gene_id "Isoform256254_14.gene"; gene_name "Isoform256254_14";
chr5	Mandalorion	exon	31693482	31693668	.	+	.	transcript_id "Isoform256254_14"; gene_id "Isoform256254_14.gene"; gene_name "Isoform256254_14";
chr5	Mandalorion	CDS	31693482	31693668	.	+	.	transcript_id "Isoform256254_14"; gene_id "Isoform256254_14.gene"; gene_name "Isoform256254_14";
chr5	Mandalorion	exon	31697730	31697841	.	+	.	transcript_id "Isoform256254_14"; gene_id "Isoform256254_14.gene"; gene_name "Isoform256254_14";
chr5	Mandalorion	CDS	31697730	31697841	.	+	.	transcript_id "Isoform256254_14"; gene_id "Isoform256254_14.gene"; gene_name "Isoform256254_14";
chr5	Mandalorion	exon	31701014	31701257	.	+	.	transcript_id "Isoform256254_14"; gene_id "Isoform256254_14.gene"; gene_name "Isoform256254_14";
chr5	Mandalorion	CDS	31701014	31701257	.	+	.	transcript_id "Isoform256254_14"; gene_id "Isoform256254_14.gene"; gene_name "Isoform256254_14";
chr5	Mandalorion	exon	31703524	31703610	.	+	.	transcript_id "Isoform256254_14"; gene_id "Isoform256254_14.gene"; gene_name "Isoform256254_14";
chr5	Mandalorion	CDS	31703524	31703610	.	+	.	transcript_id "Isoform256254_14"; gene_id "Isoform256254_14.gene"; gene_name "Isoform256254_14";
chr5	Mandalorion	exon	31705958	31706025	.	+	.	transcript_id "Isoform256254_14"; gene_id "Isoform256254_14.gene"; gene_name "Isoform256254_14";
chr5	Mandalorion	CDS	31705958	31706025	.	+	.	transcript_id "Isoform256254_14"; gene_id "Isoform256254_14.gene"; gene_name "Isoform256254_14";
chr5	Mandalorion	exon	31708057	31708126	.	+	.	transcript_id "Isoform256254_14"; gene_id "Isoform256254_14.gene"; gene_name "Isoform256254_14";
chr5	Mandalorion	CDS	31708057	31708126	.	+	.	transcript_id "Isoform256254_14"; gene_id "Isoform256254_14.gene"; gene_name "Isoform256254_14";
chr5	Mandalorion	exon	31711083	31711382	.	+	.	transcript_id "Isoform256254_14"; gene_id "Isoform256254_14.gene"; gene_name "Isoform256254_14";
chr5	Mandalorion	CDS	31711083	31711129	.	+	.	transcript_id "Isoform256254_14"; gene_id "Isoform256254_14.gene"; gene_name "Isoform256254_14";
chr5	Mandalorion	stop_codon	31711130	31711132	.	+	.	transcript_id "Isoform256254_14"; gene_id "Isoform256254_14.gene"; gene_name "Isoform256254_14";
chr5	Mandalorion	transcript	31684339	31711385	.	+	.	transcript_id "Isoform256256_102"; gene_id "Isoform256256_102.gene"; gene_name "Isoform256256_102";
chr5	Mandalorion	exon	31684339	31685028	.	+	.	transcript_id "Isoform256256_102"; gene_id "Isoform256256_102.gene"; gene_name "Isoform256256_102";
chr5	Mandalorion	start_codon	31684366	31684368	.	+	.	transcript_id "Isoform256256_102"; gene_id "Isoform256256_102.gene"; gene_name "Isoform256256_102";
chr5	Mandalorion	CDS	31684366	31685028	.	+	.	transcript_id "Isoform256256_102"; gene_id "Isoform256256_102.gene"; gene_name "Isoform256256_102";
chr5	Mandalorion	exon	31685387	31685582	.	+	.	transcript_id "Isoform256256_102"; gene_id "Isoform256256_102.gene"; gene_name "Isoform256256_102";
chr5	Mandalorion	CDS	31685387	31685582	.	+	.	transcript_id "Isoform256256_102"; gene_id "Isoform256256_102.gene"; gene_name "Isoform256256_102";
chr5	Mandalorion	exon	31687977	31688099	.	+	.	transcript_id "Isoform256256_102"; gene_id "Isoform256256_102.gene"; gene_name "Isoform256256_102";
chr5	Mandalorion	CDS	31687977	31688099	.	+	.	transcript_id "Isoform256256_102"; gene_id "Isoform256256_102.gene"; gene_name "Isoform256256_102";
chr5	Mandalorion	exon	31689317	31689377	.	+	.	transcript_id "Isoform256256_102"; gene_id "Isoform256256_102.gene"; gene_name "Isoform256256_102";
chr5	Mandalorion	CDS	31689317	31689377	.	+	.	transcript_id "Isoform256256_102"; gene_id "Isoform256256_102.gene"; gene_name "Isoform256256_102";
chr5	Mandalorion	exon	31689788	31689927	.	+	.	transcript_id "Isoform256256_102"; gene_id "Isoform256256_102.gene"; gene_name "Isoform256256_102";
chr5	Mandalorion	CDS	31689788	31689927	.	+	.	transcript_id "Isoform256256_102"; gene_id "Isoform256256_102.gene"; gene_name "Isoform256256_102";
chr5	Mandalorion	exon	31691389	31691549	.	+	.	transcript_id "Isoform256256_102"; gene_id "Isoform256256_102.gene"; gene_name "Isoform256256_102";
chr5	Mandalorion	CDS	31691389	31691549	.	+	.	transcript_id "Isoform256256_102"; gene_id "Isoform256256_102.gene"; gene_name "Isoform256256_102";
chr5	Mandalorion	exon	31692202	31692271	.	+	.	transcript_id "Isoform256256_102"; gene_id "Isoform256256_102.gene"; gene_name "Isoform256256_102";
chr5	Mandalorion	CDS	31692202	31692271	.	+	.	transcript_id "Isoform256256_102"; gene_id "Isoform256256_102.gene"; gene_name "Isoform256256_102";
chr5	Mandalorion	exon	31693482	31693668	.	+	.	transcript_id "Isoform256256_102"; gene_id "Isoform256256_102.gene"; gene_name "Isoform256256_102";
chr5	Mandalorion	CDS	31693482	31693668	.	+	.	transcript_id "Isoform256256_102"; gene_id "Isoform256256_102.gene"; gene_name "Isoform256256_102";
chr5	Mandalorion	exon	31697730	31697841	.	+	.	transcript_id "Isoform256256_102"; gene_id "Isoform256256_102.gene"; gene_name "Isoform256256_102";
chr5	Mandalorion	CDS	31697730	31697841	.	+	.	transcript_id "Isoform256256_102"; gene_id "Isoform256256_102.gene"; gene_name "Isoform256256_102";
chr5	Mandalorion	exon	31701014	31701257	.	+	.	transcript_id "Isoform256256_102"; gene_id "Isoform256256_102.gene"; gene_name "Isoform256256_102";
chr5	Mandalorion	CDS	31701014	31701257	.	+	.	transcript_id "Isoform256256_102"; gene_id "Isoform256256_102.gene"; gene_name "Isoform256256_102";
chr5	Mandalorion	exon	31705955	31706025	.	+	.	transcript_id "Isoform256256_102"; gene_id "Isoform256256_102.gene"; gene_name "Isoform256256_102";
chr5	Mandalorion	CDS	31705955	31706025	.	+	.	transcript_id "Isoform256256_102"; gene_id "Isoform256256_102.gene"; gene_name "Isoform256256_102";
chr5	Mandalorion	exon	31708057	31708126	.	+	.	transcript_id "Isoform256256_102"; gene_id "Isoform256256_102.gene"; gene_name "Isoform256256_102";
chr5	Mandalorion	CDS	31708057	31708126	.	+	.	transcript_id "Isoform256256_102"; gene_id "Isoform256256_102.gene"; gene_name "Isoform256256_102";
chr5	Mandalorion	exon	31711083	31711385	.	+	.	transcript_id "Isoform256256_102"; gene_id "Isoform256256_102.gene"; gene_name "Isoform256256_102";
chr5	Mandalorion	CDS	31711083	31711129	.	+	.	transcript_id "Isoform256256_102"; gene_id "Isoform256256_102.gene"; gene_name "Isoform256256_102";
chr5	Mandalorion	stop_codon	31711130	31711132	.	+	.	transcript_id "Isoform256256_102"; gene_id "Isoform256256_102.gene"; gene_name "Isoform256256_102";
chr5	Mandalorion	transcript	31684339	31711385	.	+	.	transcript_id "Isoform256259_6"; gene_id "Isoform256259_6.gene"; gene_name "Isoform256259_6";
chr5	Mandalorion	exon	31684339	31685028	.	+	.	transcript_id "Isoform256259_6"; gene_id "Isoform256259_6.gene"; gene_name "Isoform256259_6";
chr5	Mandalorion	start_codon	31684366	31684368	.	+	.	transcript_id "Isoform256259_6"; gene_id "Isoform256259_6.gene"; gene_name "Isoform256259_6";
chr5	Mandalorion	CDS	31684366	31685028	.	+	.	transcript_id "Isoform256259_6"; gene_id "Isoform256259_6.gene"; gene_name "Isoform256259_6";
chr5	Mandalorion	exon	31685387	31685582	.	+	.	transcript_id "Isoform256259_6"; gene_id "Isoform256259_6.gene"; gene_name "Isoform256259_6";
chr5	Mandalorion	CDS	31685387	31685582	.	+	.	transcript_id "Isoform256259_6"; gene_id "Isoform256259_6.gene"; gene_name "Isoform256259_6";
chr5	Mandalorion	exon	31687977	31688099	.	+	.	transcript_id "Isoform256259_6"; gene_id "Isoform256259_6.gene"; gene_name "Isoform256259_6";
chr5	Mandalorion	CDS	31687977	31688099	.	+	.	transcript_id "Isoform256259_6"; gene_id "Isoform256259_6.gene"; gene_name "Isoform256259_6";
chr5	Mandalorion	exon	31689317	31689377	.	+	.	transcript_id "Isoform256259_6"; gene_id "Isoform256259_6.gene"; gene_name "Isoform256259_6";
chr5	Mandalorion	CDS	31689317	31689377	.	+	.	transcript_id "Isoform256259_6"; gene_id "Isoform256259_6.gene"; gene_name "Isoform256259_6";
chr5	Mandalorion	exon	31689788	31689927	.	+	.	transcript_id "Isoform256259_6"; gene_id "Isoform256259_6.gene"; gene_name "Isoform256259_6";
chr5	Mandalorion	CDS	31689788	31689927	.	+	.	transcript_id "Isoform256259_6"; gene_id "Isoform256259_6.gene"; gene_name "Isoform256259_6";
chr5	Mandalorion	exon	31691389	31691549	.	+	.	transcript_id "Isoform256259_6"; gene_id "Isoform256259_6.gene"; gene_name "Isoform256259_6";
chr5	Mandalorion	CDS	31691389	31691549	.	+	.	transcript_id "Isoform256259_6"; gene_id "Isoform256259_6.gene"; gene_name "Isoform256259_6";
chr5	Mandalorion	exon	31692202	31692271	.	+	.	transcript_id "Isoform256259_6"; gene_id "Isoform256259_6.gene"; gene_name "Isoform256259_6";
chr5	Mandalorion	CDS	31692202	31692271	.	+	.	transcript_id "Isoform256259_6"; gene_id "Isoform256259_6.gene"; gene_name "Isoform256259_6";
chr5	Mandalorion	exon	31693482	31693668	.	+	.	transcript_id "Isoform256259_6"; gene_id "Isoform256259_6.gene"; gene_name "Isoform256259_6";
chr5	Mandalorion	CDS	31693482	31693668	.	+	.	transcript_id "Isoform256259_6"; gene_id "Isoform256259_6.gene"; gene_name "Isoform256259_6";
chr5	Mandalorion	exon	31697730	31697841	.	+	.	transcript_id "Isoform256259_6"; gene_id "Isoform256259_6.gene"; gene_name "Isoform256259_6";
chr5	Mandalorion	CDS	31697730	31697841	.	+	.	transcript_id "Isoform256259_6"; gene_id "Isoform256259_6.gene"; gene_name "Isoform256259_6";
chr5	Mandalorion	exon	31701014	31701257	.	+	.	transcript_id "Isoform256259_6"; gene_id "Isoform256259_6.gene"; gene_name "Isoform256259_6";
chr5	Mandalorion	CDS	31701014	31701257	.	+	.	transcript_id "Isoform256259_6"; gene_id "Isoform256259_6.gene"; gene_name "Isoform256259_6";
chr5	Mandalorion	exon	31705958	31706025	.	+	.	transcript_id "Isoform256259_6"; gene_id "Isoform256259_6.gene"; gene_name "Isoform256259_6";
chr5	Mandalorion	CDS	31705958	31706025	.	+	.	transcript_id "Isoform256259_6"; gene_id "Isoform256259_6.gene"; gene_name "Isoform256259_6";
chr5	Mandalorion	exon	31708057	31708126	.	+	.	transcript_id "Isoform256259_6"; gene_id "Isoform256259_6.gene"; gene_name "Isoform256259_6";
chr5	Mandalorion	CDS	31708057	31708126	.	+	.	transcript_id "Isoform256259_6"; gene_id "Isoform256259_6.gene"; gene_name "Isoform256259_6";
chr5	Mandalorion	exon	31711083	31711385	.	+	.	transcript_id "Isoform256259_6"; gene_id "Isoform256259_6.gene"; gene_name "Isoform256259_6";
chr5	Mandalorion	CDS	31711083	31711129	.	+	.	transcript_id "Isoform256259_6"; gene_id "Isoform256259_6.gene"; gene_name "Isoform256259_6";
chr5	Mandalorion	stop_codon	31711130	31711132	.	+	.	transcript_id "Isoform256259_6"; gene_id "Isoform256259_6.gene"; gene_name "Isoform256259_6";
chr5	Mandalorion	transcript	31684107	31711380	.	+	.	transcript_id "Isoform256260_4"; gene_id "Isoform256260_4.gene"; gene_name "Isoform256260_4";
chr5	Mandalorion	exon	31684107	31685028	.	+	.	transcript_id "Isoform256260_4"; gene_id "Isoform256260_4.gene"; gene_name "Isoform256260_4";
chr5	Mandalorion	start_codon	31684366	31684368	.	+	.	transcript_id "Isoform256260_4"; gene_id "Isoform256260_4.gene"; gene_name "Isoform256260_4";
chr5	Mandalorion	CDS	31684366	31685028	.	+	.	transcript_id "Isoform256260_4"; gene_id "Isoform256260_4.gene"; gene_name "Isoform256260_4";
chr5	Mandalorion	exon	31685387	31685582	.	+	.	transcript_id "Isoform256260_4"; gene_id "Isoform256260_4.gene"; gene_name "Isoform256260_4";
chr5	Mandalorion	CDS	31685387	31685582	.	+	.	transcript_id "Isoform256260_4"; gene_id "Isoform256260_4.gene"; gene_name "Isoform256260_4";
chr5	Mandalorion	exon	31687977	31688099	.	+	.	transcript_id "Isoform256260_4"; gene_id "Isoform256260_4.gene"; gene_name "Isoform256260_4";
chr5	Mandalorion	CDS	31687977	31688099	.	+	.	transcript_id "Isoform256260_4"; gene_id "Isoform256260_4.gene"; gene_name "Isoform256260_4";
chr5	Mandalorion	exon	31689317	31689377	.	+	.	transcript_id "Isoform256260_4"; gene_id "Isoform256260_4.gene"; gene_name "Isoform256260_4";
chr5	Mandalorion	CDS	31689317	31689377	.	+	.	transcript_id "Isoform256260_4"; gene_id "Isoform256260_4.gene"; gene_name "Isoform256260_4";
chr5	Mandalorion	exon	31689788	31689927	.	+	.	transcript_id "Isoform256260_4"; gene_id "Isoform256260_4.gene"; gene_name "Isoform256260_4";
chr5	Mandalorion	CDS	31689788	31689927	.	+	.	transcript_id "Isoform256260_4"; gene_id "Isoform256260_4.gene"; gene_name "Isoform256260_4";
chr5	Mandalorion	exon	31691389	31691549	.	+	.	transcript_id "Isoform256260_4"; gene_id "Isoform256260_4.gene"; gene_name "Isoform256260_4";
chr5	Mandalorion	CDS	31691389	31691549	.	+	.	transcript_id "Isoform256260_4"; gene_id "Isoform256260_4.gene"; gene_name "Isoform256260_4";
chr5	Mandalorion	exon	31692202	31692271	.	+	.	transcript_id "Isoform256260_4"; gene_id "Isoform256260_4.gene"; gene_name "Isoform256260_4";
chr5	Mandalorion	CDS	31692202	31692271	.	+	.	transcript_id "Isoform256260_4"; gene_id "Isoform256260_4.gene"; gene_name "Isoform256260_4";
chr5	Mandalorion	exon	31693482	31693668	.	+	.	transcript_id "Isoform256260_4"; gene_id "Isoform256260_4.gene"; gene_name "Isoform256260_4";
chr5	Mandalorion	CDS	31693482	31693668	.	+	.	transcript_id "Isoform256260_4"; gene_id "Isoform256260_4.gene"; gene_name "Isoform256260_4";
chr5	Mandalorion	exon	31697730	31697841	.	+	.	transcript_id "Isoform256260_4"; gene_id "Isoform256260_4.gene"; gene_name "Isoform256260_4";
chr5	Mandalorion	CDS	31697730	31697841	.	+	.	transcript_id "Isoform256260_4"; gene_id "Isoform256260_4.gene"; gene_name "Isoform256260_4";
chr5	Mandalorion	exon	31705955	31706025	.	+	.	transcript_id "Isoform256260_4"; gene_id "Isoform256260_4.gene"; gene_name "Isoform256260_4";
chr5	Mandalorion	CDS	31705955	31706025	.	+	.	transcript_id "Isoform256260_4"; gene_id "Isoform256260_4.gene"; gene_name "Isoform256260_4";
chr5	Mandalorion	exon	31708057	31708126	.	+	.	transcript_id "Isoform256260_4"; gene_id "Isoform256260_4.gene"; gene_name "Isoform256260_4";
chr5	Mandalorion	CDS	31708057	31708126	.	+	.	transcript_id "Isoform256260_4"; gene_id "Isoform256260_4.gene"; gene_name "Isoform256260_4";
chr5	Mandalorion	exon	31711083	31711380	.	+	.	transcript_id "Isoform256260_4"; gene_id "Isoform256260_4.gene"; gene_name "Isoform256260_4";
chr5	Mandalorion	CDS	31711083	31711232	.	+	.	transcript_id "Isoform256260_4"; gene_id "Isoform256260_4.gene"; gene_name "Isoform256260_4";
chr5	Mandalorion	stop_codon	31711233	31711235	.	+	.	transcript_id "Isoform256260_4"; gene_id "Isoform256260_4.gene"; gene_name "Isoform256260_4";
chr5	Mandalorion	transcript	31684346	31711382	.	+	.	transcript_id "Isoform256261_42"; gene_id "Isoform256261_42.gene"; gene_name "Isoform256261_42";
chr5	Mandalorion	exon	31684346	31685028	.	+	.	transcript_id "Isoform256261_42"; gene_id "Isoform256261_42.gene"; gene_name "Isoform256261_42";
chr5	Mandalorion	start_codon	31684366	31684368	.	+	.	transcript_id "Isoform256261_42"; gene_id "Isoform256261_42.gene"; gene_name "Isoform256261_42";
chr5	Mandalorion	CDS	31684366	31685028	.	+	.	transcript_id "Isoform256261_42"; gene_id "Isoform256261_42.gene"; gene_name "Isoform256261_42";
chr5	Mandalorion	exon	31685387	31685582	.	+	.	transcript_id "Isoform256261_42"; gene_id "Isoform256261_42.gene"; gene_name "Isoform256261_42";
chr5	Mandalorion	CDS	31685387	31685582	.	+	.	transcript_id "Isoform256261_42"; gene_id "Isoform256261_42.gene"; gene_name "Isoform256261_42";
chr5	Mandalorion	exon	31687977	31688099	.	+	.	transcript_id "Isoform256261_42"; gene_id "Isoform256261_42.gene"; gene_name "Isoform256261_42";
chr5	Mandalorion	CDS	31687977	31688099	.	+	.	transcript_id "Isoform256261_42"; gene_id "Isoform256261_42.gene"; gene_name "Isoform256261_42";
chr5	Mandalorion	exon	31689317	31689377	.	+	.	transcript_id "Isoform256261_42"; gene_id "Isoform256261_42.gene"; gene_name "Isoform256261_42";
chr5	Mandalorion	CDS	31689317	31689377	.	+	.	transcript_id "Isoform256261_42"; gene_id "Isoform256261_42.gene"; gene_name "Isoform256261_42";
chr5	Mandalorion	exon	31689788	31689927	.	+	.	transcript_id "Isoform256261_42"; gene_id "Isoform256261_42.gene"; gene_name "Isoform256261_42";
chr5	Mandalorion	CDS	31689788	31689927	.	+	.	transcript_id "Isoform256261_42"; gene_id "Isoform256261_42.gene"; gene_name "Isoform256261_42";
chr5	Mandalorion	exon	31691389	31691549	.	+	.	transcript_id "Isoform256261_42"; gene_id "Isoform256261_42.gene"; gene_name "Isoform256261_42";
chr5	Mandalorion	CDS	31691389	31691549	.	+	.	transcript_id "Isoform256261_42"; gene_id "Isoform256261_42.gene"; gene_name "Isoform256261_42";
chr5	Mandalorion	exon	31692202	31692271	.	+	.	transcript_id "Isoform256261_42"; gene_id "Isoform256261_42.gene"; gene_name "Isoform256261_42";
chr5	Mandalorion	CDS	31692202	31692271	.	+	.	transcript_id "Isoform256261_42"; gene_id "Isoform256261_42.gene"; gene_name "Isoform256261_42";
chr5	Mandalorion	exon	31693482	31693668	.	+	.	transcript_id "Isoform256261_42"; gene_id "Isoform256261_42.gene"; gene_name "Isoform256261_42";
chr5	Mandalorion	CDS	31693482	31693668	.	+	.	transcript_id "Isoform256261_42"; gene_id "Isoform256261_42.gene"; gene_name "Isoform256261_42";
chr5	Mandalorion	exon	31697730	31697841	.	+	.	transcript_id "Isoform256261_42"; gene_id "Isoform256261_42.gene"; gene_name "Isoform256261_42";
chr5	Mandalorion	CDS	31697730	31697841	.	+	.	transcript_id "Isoform256261_42"; gene_id "Isoform256261_42.gene"; gene_name "Isoform256261_42";
chr5	Mandalorion	exon	31705955	31706025	.	+	.	transcript_id "Isoform256261_42"; gene_id "Isoform256261_42.gene"; gene_name "Isoform256261_42";
chr5	Mandalorion	CDS	31705955	31706025	.	+	.	transcript_id "Isoform256261_42"; gene_id "Isoform256261_42.gene"; gene_name "Isoform256261_42";
chr5	Mandalorion	exon	31708057	31708126	.	+	.	transcript_id "Isoform256261_42"; gene_id "Isoform256261_42.gene"; gene_name "Isoform256261_42";
chr5	Mandalorion	CDS	31708057	31708126	.	+	.	transcript_id "Isoform256261_42"; gene_id "Isoform256261_42.gene"; gene_name "Isoform256261_42";
chr5	Mandalorion	exon	31711083	31711382	.	+	.	transcript_id "Isoform256261_42"; gene_id "Isoform256261_42.gene"; gene_name "Isoform256261_42";
chr5	Mandalorion	CDS	31711083	31711232	.	+	.	transcript_id "Isoform256261_42"; gene_id "Isoform256261_42.gene"; gene_name "Isoform256261_42";
chr5	Mandalorion	stop_codon	31711233	31711235	.	+	.	transcript_id "Isoform256261_42"; gene_id "Isoform256261_42.gene"; gene_name "Isoform256261_42";
chr5	Mandalorion	transcript	31684346	31711384	.	+	.	transcript_id "Isoform256262_7"; gene_id "Isoform256262_7.gene"; gene_name "Isoform256262_7";
chr5	Mandalorion	exon	31684346	31685028	.	+	.	transcript_id "Isoform256262_7"; gene_id "Isoform256262_7.gene"; gene_name "Isoform256262_7";
chr5	Mandalorion	start_codon	31684366	31684368	.	+	.	transcript_id "Isoform256262_7"; gene_id "Isoform256262_7.gene"; gene_name "Isoform256262_7";
chr5	Mandalorion	CDS	31684366	31685028	.	+	.	transcript_id "Isoform256262_7"; gene_id "Isoform256262_7.gene"; gene_name "Isoform256262_7";
chr5	Mandalorion	exon	31685387	31685582	.	+	.	transcript_id "Isoform256262_7"; gene_id "Isoform256262_7.gene"; gene_name "Isoform256262_7";
chr5	Mandalorion	CDS	31685387	31685582	.	+	.	transcript_id "Isoform256262_7"; gene_id "Isoform256262_7.gene"; gene_name "Isoform256262_7";
chr5	Mandalorion	exon	31687977	31688099	.	+	.	transcript_id "Isoform256262_7"; gene_id "Isoform256262_7.gene"; gene_name "Isoform256262_7";
chr5	Mandalorion	CDS	31687977	31688099	.	+	.	transcript_id "Isoform256262_7"; gene_id "Isoform256262_7.gene"; gene_name "Isoform256262_7";
chr5	Mandalorion	exon	31689317	31689377	.	+	.	transcript_id "Isoform256262_7"; gene_id "Isoform256262_7.gene"; gene_name "Isoform256262_7";
chr5	Mandalorion	CDS	31689317	31689377	.	+	.	transcript_id "Isoform256262_7"; gene_id "Isoform256262_7.gene"; gene_name "Isoform256262_7";
chr5	Mandalorion	exon	31689788	31689927	.	+	.	transcript_id "Isoform256262_7"; gene_id "Isoform256262_7.gene"; gene_name "Isoform256262_7";
chr5	Mandalorion	CDS	31689788	31689927	.	+	.	transcript_id "Isoform256262_7"; gene_id "Isoform256262_7.gene"; gene_name "Isoform256262_7";
chr5	Mandalorion	exon	31691389	31691549	.	+	.	transcript_id "Isoform256262_7"; gene_id "Isoform256262_7.gene"; gene_name "Isoform256262_7";
chr5	Mandalorion	CDS	31691389	31691549	.	+	.	transcript_id "Isoform256262_7"; gene_id "Isoform256262_7.gene"; gene_name "Isoform256262_7";
chr5	Mandalorion	exon	31692202	31692271	.	+	.	transcript_id "Isoform256262_7"; gene_id "Isoform256262_7.gene"; gene_name "Isoform256262_7";
chr5	Mandalorion	CDS	31692202	31692271	.	+	.	transcript_id "Isoform256262_7"; gene_id "Isoform256262_7.gene"; gene_name "Isoform256262_7";
chr5	Mandalorion	exon	31693482	31693668	.	+	.	transcript_id "Isoform256262_7"; gene_id "Isoform256262_7.gene"; gene_name "Isoform256262_7";
chr5	Mandalorion	CDS	31693482	31693668	.	+	.	transcript_id "Isoform256262_7"; gene_id "Isoform256262_7.gene"; gene_name "Isoform256262_7";
chr5	Mandalorion	exon	31697730	31697841	.	+	.	transcript_id "Isoform256262_7"; gene_id "Isoform256262_7.gene"; gene_name "Isoform256262_7";
chr5	Mandalorion	CDS	31697730	31697841	.	+	.	transcript_id "Isoform256262_7"; gene_id "Isoform256262_7.gene"; gene_name "Isoform256262_7";
chr5	Mandalorion	exon	31705958	31706025	.	+	.	transcript_id "Isoform256262_7"; gene_id "Isoform256262_7.gene"; gene_name "Isoform256262_7";
chr5	Mandalorion	CDS	31705958	31706025	.	+	.	transcript_id "Isoform256262_7"; gene_id "Isoform256262_7.gene"; gene_name "Isoform256262_7";
chr5	Mandalorion	exon	31708057	31708126	.	+	.	transcript_id "Isoform256262_7"; gene_id "Isoform256262_7.gene"; gene_name "Isoform256262_7";
chr5	Mandalorion	CDS	31708057	31708126	.	+	.	transcript_id "Isoform256262_7"; gene_id "Isoform256262_7.gene"; gene_name "Isoform256262_7";
chr5	Mandalorion	exon	31711083	31711384	.	+	.	transcript_id "Isoform256262_7"; gene_id "Isoform256262_7.gene"; gene_name "Isoform256262_7";
chr5	Mandalorion	CDS	31711083	31711232	.	+	.	transcript_id "Isoform256262_7"; gene_id "Isoform256262_7.gene"; gene_name "Isoform256262_7";
chr5	Mandalorion	stop_codon	31711233	31711235	.	+	.	transcript_id "Isoform256262_7"; gene_id "Isoform256262_7.gene"; gene_name "Isoform256262_7";
chr5	Mandalorion	transcript	31781794	31854959	.	-	.	transcript_id "Isoform256271_16"; gene_id "Isoform256271_16.gene"; gene_name "Isoform256271_16";
chr5	Mandalorion	exon	31781794	31782000	.	-	.	transcript_id "Isoform256271_16"; gene_id "Isoform256271_16.gene"; gene_name "Isoform256271_16";
chr5	Mandalorion	CDS	31781830	31782000	.	-	.	transcript_id "Isoform256271_16"; gene_id "Isoform256271_16.gene"; gene_name "Isoform256271_16";
chr5	Mandalorion	stop_codon	31781827	31781829	.	-	.	transcript_id "Isoform256271_16"; gene_id "Isoform256271_16.gene"; gene_name "Isoform256271_16";
chr5	Mandalorion	exon	31805065	31805253	.	-	.	transcript_id "Isoform256271_16"; gene_id "Isoform256271_16.gene"; gene_name "Isoform256271_16";
chr5	Mandalorion	CDS	31805065	31805253	.	-	.	transcript_id "Isoform256271_16"; gene_id "Isoform256271_16.gene"; gene_name "Isoform256271_16";
chr5	Mandalorion	exon	31809153	31809244	.	-	.	transcript_id "Isoform256271_16"; gene_id "Isoform256271_16.gene"; gene_name "Isoform256271_16";
chr5	Mandalorion	CDS	31809153	31809244	.	-	.	transcript_id "Isoform256271_16"; gene_id "Isoform256271_16.gene"; gene_name "Isoform256271_16";
chr5	Mandalorion	exon	31817251	31817415	.	-	.	transcript_id "Isoform256271_16"; gene_id "Isoform256271_16.gene"; gene_name "Isoform256271_16";
chr5	Mandalorion	start_codon	31817318	31817320	.	-	.	transcript_id "Isoform256271_16"; gene_id "Isoform256271_16.gene"; gene_name "Isoform256271_16";
chr5	Mandalorion	CDS	31817251	31817320	.	-	.	transcript_id "Isoform256271_16"; gene_id "Isoform256271_16.gene"; gene_name "Isoform256271_16";
chr5	Mandalorion	exon	31823063	31823125	.	-	.	transcript_id "Isoform256271_16"; gene_id "Isoform256271_16.gene"; gene_name "Isoform256271_16";
chr5	Mandalorion	exon	31824205	31824268	.	-	.	transcript_id "Isoform256271_16"; gene_id "Isoform256271_16.gene"; gene_name "Isoform256271_16";
chr5	Mandalorion	exon	31828213	31828273	.	-	.	transcript_id "Isoform256271_16"; gene_id "Isoform256271_16.gene"; gene_name "Isoform256271_16";
chr5	Mandalorion	exon	31830657	31830789	.	-	.	transcript_id "Isoform256271_16"; gene_id "Isoform256271_16.gene"; gene_name "Isoform256271_16";
chr5	Mandalorion	exon	31854854	31854959	.	-	.	transcript_id "Isoform256271_16"; gene_id "Isoform256271_16.gene"; gene_name "Isoform256271_16";
chr5	Mandalorion	transcript	31781794	31854959	.	-	.	transcript_id "Isoform256273_880"; gene_id "Isoform256273_880.gene"; gene_name "Isoform256273_880";
chr5	Mandalorion	exon	31781794	31782000	.	-	.	transcript_id "Isoform256273_880"; gene_id "Isoform256273_880.gene"; gene_name "Isoform256273_880";
chr5	Mandalorion	CDS	31781830	31782000	.	-	.	transcript_id "Isoform256273_880"; gene_id "Isoform256273_880.gene"; gene_name "Isoform256273_880";
chr5	Mandalorion	stop_codon	31781827	31781829	.	-	.	transcript_id "Isoform256273_880"; gene_id "Isoform256273_880.gene"; gene_name "Isoform256273_880";
chr5	Mandalorion	exon	31805065	31805253	.	-	.	transcript_id "Isoform256273_880"; gene_id "Isoform256273_880.gene"; gene_name "Isoform256273_880";
chr5	Mandalorion	CDS	31805065	31805253	.	-	.	transcript_id "Isoform256273_880"; gene_id "Isoform256273_880.gene"; gene_name "Isoform256273_880";
chr5	Mandalorion	exon	31809153	31809244	.	-	.	transcript_id "Isoform256273_880"; gene_id "Isoform256273_880.gene"; gene_name "Isoform256273_880";
chr5	Mandalorion	CDS	31809153	31809244	.	-	.	transcript_id "Isoform256273_880"; gene_id "Isoform256273_880.gene"; gene_name "Isoform256273_880";
chr5	Mandalorion	exon	31817251	31817415	.	-	.	transcript_id "Isoform256273_880"; gene_id "Isoform256273_880.gene"; gene_name "Isoform256273_880";
chr5	Mandalorion	CDS	31817251	31817415	.	-	.	transcript_id "Isoform256273_880"; gene_id "Isoform256273_880.gene"; gene_name "Isoform256273_880";
chr5	Mandalorion	exon	31823063	31823125	.	-	.	transcript_id "Isoform256273_880"; gene_id "Isoform256273_880.gene"; gene_name "Isoform256273_880";
chr5	Mandalorion	CDS	31823063	31823125	.	-	.	transcript_id "Isoform256273_880"; gene_id "Isoform256273_880.gene"; gene_name "Isoform256273_880";
chr5	Mandalorion	exon	31824205	31824268	.	-	.	transcript_id "Isoform256273_880"; gene_id "Isoform256273_880.gene"; gene_name "Isoform256273_880";
chr5	Mandalorion	CDS	31824205	31824268	.	-	.	transcript_id "Isoform256273_880"; gene_id "Isoform256273_880.gene"; gene_name "Isoform256273_880";
chr5	Mandalorion	exon	31830657	31830789	.	-	.	transcript_id "Isoform256273_880"; gene_id "Isoform256273_880.gene"; gene_name "Isoform256273_880";
chr5	Mandalorion	CDS	31830657	31830789	.	-	.	transcript_id "Isoform256273_880"; gene_id "Isoform256273_880.gene"; gene_name "Isoform256273_880";
chr5	Mandalorion	exon	31854854	31854959	.	-	.	transcript_id "Isoform256273_880"; gene_id "Isoform256273_880.gene"; gene_name "Isoform256273_880";
chr5	Mandalorion	start_codon	31854943	31854945	.	-	.	transcript_id "Isoform256273_880"; gene_id "Isoform256273_880.gene"; gene_name "Isoform256273_880";
chr5	Mandalorion	CDS	31854854	31854945	.	-	.	transcript_id "Isoform256273_880"; gene_id "Isoform256273_880.gene"; gene_name "Isoform256273_880";
chr5	Mandalorion	transcript	31781794	31854959	.	-	.	transcript_id "Isoform256275_57"; gene_id "Isoform256275_57.gene"; gene_name "Isoform256275_57";
chr5	Mandalorion	exon	31781794	31782000	.	-	.	transcript_id "Isoform256275_57"; gene_id "Isoform256275_57.gene"; gene_name "Isoform256275_57";
chr5	Mandalorion	CDS	31781830	31782000	.	-	.	transcript_id "Isoform256275_57"; gene_id "Isoform256275_57.gene"; gene_name "Isoform256275_57";
chr5	Mandalorion	stop_codon	31781827	31781829	.	-	.	transcript_id "Isoform256275_57"; gene_id "Isoform256275_57.gene"; gene_name "Isoform256275_57";
chr5	Mandalorion	exon	31805065	31805253	.	-	.	transcript_id "Isoform256275_57"; gene_id "Isoform256275_57.gene"; gene_name "Isoform256275_57";
chr5	Mandalorion	CDS	31805065	31805253	.	-	.	transcript_id "Isoform256275_57"; gene_id "Isoform256275_57.gene"; gene_name "Isoform256275_57";
chr5	Mandalorion	exon	31809153	31809244	.	-	.	transcript_id "Isoform256275_57"; gene_id "Isoform256275_57.gene"; gene_name "Isoform256275_57";
chr5	Mandalorion	CDS	31809153	31809244	.	-	.	transcript_id "Isoform256275_57"; gene_id "Isoform256275_57.gene"; gene_name "Isoform256275_57";
chr5	Mandalorion	exon	31823063	31823125	.	-	.	transcript_id "Isoform256275_57"; gene_id "Isoform256275_57.gene"; gene_name "Isoform256275_57";
chr5	Mandalorion	CDS	31823063	31823125	.	-	.	transcript_id "Isoform256275_57"; gene_id "Isoform256275_57.gene"; gene_name "Isoform256275_57";
chr5	Mandalorion	exon	31824205	31824268	.	-	.	transcript_id "Isoform256275_57"; gene_id "Isoform256275_57.gene"; gene_name "Isoform256275_57";
chr5	Mandalorion	CDS	31824205	31824268	.	-	.	transcript_id "Isoform256275_57"; gene_id "Isoform256275_57.gene"; gene_name "Isoform256275_57";
chr5	Mandalorion	exon	31830657	31830789	.	-	.	transcript_id "Isoform256275_57"; gene_id "Isoform256275_57.gene"; gene_name "Isoform256275_57";
chr5	Mandalorion	CDS	31830657	31830789	.	-	.	transcript_id "Isoform256275_57"; gene_id "Isoform256275_57.gene"; gene_name "Isoform256275_57";
chr5	Mandalorion	exon	31854854	31854959	.	-	.	transcript_id "Isoform256275_57"; gene_id "Isoform256275_57.gene"; gene_name "Isoform256275_57";
chr5	Mandalorion	start_codon	31854943	31854945	.	-	.	transcript_id "Isoform256275_57"; gene_id "Isoform256275_57.gene"; gene_name "Isoform256275_57";
chr5	Mandalorion	CDS	31854854	31854945	.	-	.	transcript_id "Isoform256275_57"; gene_id "Isoform256275_57.gene"; gene_name "Isoform256275_57";
chr5	Mandalorion	transcript	31771316	31779986	.	+	.	transcript_id "Isoform256287_2845"; gene_id "Isoform256287_2845.gene"; gene_name "Isoform256287_2845";
chr5	Mandalorion	exon	31771316	31771366	.	+	.	transcript_id "Isoform256287_2845"; gene_id "Isoform256287_2845.gene"; gene_name "Isoform256287_2845";
chr5	Mandalorion	exon	31771947	31771965	.	+	.	transcript_id "Isoform256287_2845"; gene_id "Isoform256287_2845.gene"; gene_name "Isoform256287_2845";
chr5	Mandalorion	exon	31773725	31773831	.	+	.	transcript_id "Isoform256287_2845"; gene_id "Isoform256287_2845.gene"; gene_name "Isoform256287_2845";
chr5	Mandalorion	exon	31779721	31779986	.	+	.	transcript_id "Isoform256287_2845"; gene_id "Isoform256287_2845.gene"; gene_name "Isoform256287_2845";
chr5	Mandalorion	transcript	31771316	31779986	.	+	.	transcript_id "Isoform256292_102"; gene_id "Isoform256292_102.gene"; gene_name "Isoform256292_102";
chr5	Mandalorion	exon	31771316	31771366	.	+	.	transcript_id "Isoform256292_102"; gene_id "Isoform256292_102.gene"; gene_name "Isoform256292_102";
chr5	Mandalorion	exon	31773725	31773831	.	+	.	transcript_id "Isoform256292_102"; gene_id "Isoform256292_102.gene"; gene_name "Isoform256292_102";
chr5	Mandalorion	exon	31779721	31779986	.	+	.	transcript_id "Isoform256292_102"; gene_id "Isoform256292_102.gene"; gene_name "Isoform256292_102";
chr5	Mandalorion	transcript	31771341	31779986	.	+	.	transcript_id "Isoform256295_49"; gene_id "Isoform256295_49.gene"; gene_name "Isoform256295_49";
chr5	Mandalorion	exon	31771341	31771500	.	+	.	transcript_id "Isoform256295_49"; gene_id "Isoform256295_49.gene"; gene_name "Isoform256295_49";
chr5	Mandalorion	exon	31771947	31771965	.	+	.	transcript_id "Isoform256295_49"; gene_id "Isoform256295_49.gene"; gene_name "Isoform256295_49";
chr5	Mandalorion	exon	31773725	31773831	.	+	.	transcript_id "Isoform256295_49"; gene_id "Isoform256295_49.gene"; gene_name "Isoform256295_49";
chr5	Mandalorion	exon	31779721	31779986	.	+	.	transcript_id "Isoform256295_49"; gene_id "Isoform256295_49.gene"; gene_name "Isoform256295_49";
chr5	Mandalorion	transcript	31771316	31779986	.	+	.	transcript_id "Isoform256300_54"; gene_id "Isoform256300_54.gene"; gene_name "Isoform256300_54";
chr5	Mandalorion	exon	31771316	31773831	.	+	.	transcript_id "Isoform256300_54"; gene_id "Isoform256300_54.gene"; gene_name "Isoform256300_54";
chr5	Mandalorion	exon	31779721	31779986	.	+	.	transcript_id "Isoform256300_54"; gene_id "Isoform256300_54.gene"; gene_name "Isoform256300_54";
chr5	Mandalorion	transcript	31853543	31854959	.	-	.	transcript_id "Isoform256306_39"; gene_id "Isoform256306_39.gene"; gene_name "Isoform256306_39";
chr5	Mandalorion	exon	31853543	31854959	.	-	.	transcript_id "Isoform256306_39"; gene_id "Isoform256306_39.gene"; gene_name "Isoform256306_39";
chr5	Mandalorion	start_codon	31854943	31854945	.	-	.	transcript_id "Isoform256306_39"; gene_id "Isoform256306_39.gene"; gene_name "Isoform256306_39";
chr5	Mandalorion	CDS	31854649	31854945	.	-	.	transcript_id "Isoform256306_39"; gene_id "Isoform256306_39.gene"; gene_name "Isoform256306_39";
chr5	Mandalorion	stop_codon	31854646	31854648	.	-	.	transcript_id "Isoform256306_39"; gene_id "Isoform256306_39.gene"; gene_name "Isoform256306_39";
chr5	Mandalorion	transcript	31855284	32242290	.	+	.	transcript_id "Isoform256319_295"; gene_id "Isoform256319_295.gene"; gene_name "Isoform256319_295";
chr5	Mandalorion	exon	31855284	31855421	.	+	.	transcript_id "Isoform256319_295"; gene_id "Isoform256319_295.gene"; gene_name "Isoform256319_295";
chr5	Mandalorion	exon	31859170	31859321	.	+	.	transcript_id "Isoform256319_295"; gene_id "Isoform256319_295.gene"; gene_name "Isoform256319_295";
chr5	Mandalorion	start_codon	31859194	31859196	.	+	.	transcript_id "Isoform256319_295"; gene_id "Isoform256319_295.gene"; gene_name "Isoform256319_295";
chr5	Mandalorion	CDS	31859194	31859321	.	+	.	transcript_id "Isoform256319_295"; gene_id "Isoform256319_295.gene"; gene_name "Isoform256319_295";
chr5	Mandalorion	exon	31888311	31888387	.	+	.	transcript_id "Isoform256319_295"; gene_id "Isoform256319_295.gene"; gene_name "Isoform256319_295";
chr5	Mandalorion	CDS	31888311	31888387	.	+	.	transcript_id "Isoform256319_295"; gene_id "Isoform256319_295.gene"; gene_name "Isoform256319_295";
chr5	Mandalorion	exon	31942922	31943016	.	+	.	transcript_id "Isoform256319_295"; gene_id "Isoform256319_295.gene"; gene_name "Isoform256319_295";
chr5	Mandalorion	CDS	31942922	31943016	.	+	.	transcript_id "Isoform256319_295"; gene_id "Isoform256319_295.gene"; gene_name "Isoform256319_295";
chr5	Mandalorion	exon	31977822	31978016	.	+	.	transcript_id "Isoform256319_295"; gene_id "Isoform256319_295.gene"; gene_name "Isoform256319_295";
chr5	Mandalorion	CDS	31977822	31978016	.	+	.	transcript_id "Isoform256319_295"; gene_id "Isoform256319_295.gene"; gene_name "Isoform256319_295";
chr5	Mandalorion	exon	31988429	31988503	.	+	.	transcript_id "Isoform256319_295"; gene_id "Isoform256319_295.gene"; gene_name "Isoform256319_295";
chr5	Mandalorion	CDS	31988429	31988503	.	+	.	transcript_id "Isoform256319_295"; gene_id "Isoform256319_295.gene"; gene_name "Isoform256319_295";
chr5	Mandalorion	exon	32058399	32058508	.	+	.	transcript_id "Isoform256319_295"; gene_id "Isoform256319_295.gene"; gene_name "Isoform256319_295";
chr5	Mandalorion	CDS	32058399	32058508	.	+	.	transcript_id "Isoform256319_295"; gene_id "Isoform256319_295.gene"; gene_name "Isoform256319_295";
chr5	Mandalorion	exon	32158705	32158804	.	+	.	transcript_id "Isoform256319_295"; gene_id "Isoform256319_295.gene"; gene_name "Isoform256319_295";
chr5	Mandalorion	CDS	32158705	32158804	.	+	.	transcript_id "Isoform256319_295"; gene_id "Isoform256319_295.gene"; gene_name "Isoform256319_295";
chr5	Mandalorion	exon	32162054	32162124	.	+	.	transcript_id "Isoform256319_295"; gene_id "Isoform256319_295.gene"; gene_name "Isoform256319_295";
chr5	Mandalorion	CDS	32162054	32162124	.	+	.	transcript_id "Isoform256319_295"; gene_id "Isoform256319_295.gene"; gene_name "Isoform256319_295";
chr5	Mandalorion	exon	32164579	32164661	.	+	.	transcript_id "Isoform256319_295"; gene_id "Isoform256319_295.gene"; gene_name "Isoform256319_295";
chr5	Mandalorion	CDS	32164579	32164661	.	+	.	transcript_id "Isoform256319_295"; gene_id "Isoform256319_295.gene"; gene_name "Isoform256319_295";
chr5	Mandalorion	exon	32214855	32215008	.	+	.	transcript_id "Isoform256319_295"; gene_id "Isoform256319_295.gene"; gene_name "Isoform256319_295";
chr5	Mandalorion	CDS	32214855	32215008	.	+	.	transcript_id "Isoform256319_295"; gene_id "Isoform256319_295.gene"; gene_name "Isoform256319_295";
chr5	Mandalorion	exon	32241925	32242290	.	+	.	transcript_id "Isoform256319_295"; gene_id "Isoform256319_295.gene"; gene_name "Isoform256319_295";
chr5	Mandalorion	CDS	32241925	32241985	.	+	.	transcript_id "Isoform256319_295"; gene_id "Isoform256319_295.gene"; gene_name "Isoform256319_295";
chr5	Mandalorion	stop_codon	32241986	32241988	.	+	.	transcript_id "Isoform256319_295"; gene_id "Isoform256319_295.gene"; gene_name "Isoform256319_295";
chr5	Mandalorion	transcript	31855316	32242290	.	+	.	transcript_id "Isoform256320_2256"; gene_id "Isoform256320_2256.gene"; gene_name "Isoform256320_2256";
chr5	Mandalorion	exon	31855316	31855421	.	+	.	transcript_id "Isoform256320_2256"; gene_id "Isoform256320_2256.gene"; gene_name "Isoform256320_2256";
chr5	Mandalorion	exon	31859170	31859321	.	+	.	transcript_id "Isoform256320_2256"; gene_id "Isoform256320_2256.gene"; gene_name "Isoform256320_2256";
chr5	Mandalorion	start_codon	31859194	31859196	.	+	.	transcript_id "Isoform256320_2256"; gene_id "Isoform256320_2256.gene"; gene_name "Isoform256320_2256";
chr5	Mandalorion	CDS	31859194	31859321	.	+	.	transcript_id "Isoform256320_2256"; gene_id "Isoform256320_2256.gene"; gene_name "Isoform256320_2256";
chr5	Mandalorion	exon	31888311	31888387	.	+	.	transcript_id "Isoform256320_2256"; gene_id "Isoform256320_2256.gene"; gene_name "Isoform256320_2256";
chr5	Mandalorion	CDS	31888311	31888387	.	+	.	transcript_id "Isoform256320_2256"; gene_id "Isoform256320_2256.gene"; gene_name "Isoform256320_2256";
chr5	Mandalorion	exon	31942922	31943016	.	+	.	transcript_id "Isoform256320_2256"; gene_id "Isoform256320_2256.gene"; gene_name "Isoform256320_2256";
chr5	Mandalorion	CDS	31942922	31943016	.	+	.	transcript_id "Isoform256320_2256"; gene_id "Isoform256320_2256.gene"; gene_name "Isoform256320_2256";
chr5	Mandalorion	exon	31977822	31978016	.	+	.	transcript_id "Isoform256320_2256"; gene_id "Isoform256320_2256.gene"; gene_name "Isoform256320_2256";
chr5	Mandalorion	CDS	31977822	31978016	.	+	.	transcript_id "Isoform256320_2256"; gene_id "Isoform256320_2256.gene"; gene_name "Isoform256320_2256";
chr5	Mandalorion	exon	31988429	31988503	.	+	.	transcript_id "Isoform256320_2256"; gene_id "Isoform256320_2256.gene"; gene_name "Isoform256320_2256";
chr5	Mandalorion	CDS	31988429	31988503	.	+	.	transcript_id "Isoform256320_2256"; gene_id "Isoform256320_2256.gene"; gene_name "Isoform256320_2256";
chr5	Mandalorion	exon	32058399	32058508	.	+	.	transcript_id "Isoform256320_2256"; gene_id "Isoform256320_2256.gene"; gene_name "Isoform256320_2256";
chr5	Mandalorion	CDS	32058399	32058508	.	+	.	transcript_id "Isoform256320_2256"; gene_id "Isoform256320_2256.gene"; gene_name "Isoform256320_2256";
chr5	Mandalorion	exon	32158705	32158804	.	+	.	transcript_id "Isoform256320_2256"; gene_id "Isoform256320_2256.gene"; gene_name "Isoform256320_2256";
chr5	Mandalorion	CDS	32158705	32158804	.	+	.	transcript_id "Isoform256320_2256"; gene_id "Isoform256320_2256.gene"; gene_name "Isoform256320_2256";
chr5	Mandalorion	exon	32162054	32162124	.	+	.	transcript_id "Isoform256320_2256"; gene_id "Isoform256320_2256.gene"; gene_name "Isoform256320_2256";
chr5	Mandalorion	CDS	32162054	32162124	.	+	.	transcript_id "Isoform256320_2256"; gene_id "Isoform256320_2256.gene"; gene_name "Isoform256320_2256";
chr5	Mandalorion	exon	32164579	32164661	.	+	.	transcript_id "Isoform256320_2256"; gene_id "Isoform256320_2256.gene"; gene_name "Isoform256320_2256";
chr5	Mandalorion	CDS	32164579	32164661	.	+	.	transcript_id "Isoform256320_2256"; gene_id "Isoform256320_2256.gene"; gene_name "Isoform256320_2256";
chr5	Mandalorion	exon	32214855	32215008	.	+	.	transcript_id "Isoform256320_2256"; gene_id "Isoform256320_2256.gene"; gene_name "Isoform256320_2256";
chr5	Mandalorion	CDS	32214855	32215008	.	+	.	transcript_id "Isoform256320_2256"; gene_id "Isoform256320_2256.gene"; gene_name "Isoform256320_2256";
chr5	Mandalorion	exon	32241925	32242290	.	+	.	transcript_id "Isoform256320_2256"; gene_id "Isoform256320_2256.gene"; gene_name "Isoform256320_2256";
chr5	Mandalorion	CDS	32241925	32241985	.	+	.	transcript_id "Isoform256320_2256"; gene_id "Isoform256320_2256.gene"; gene_name "Isoform256320_2256";
chr5	Mandalorion	stop_codon	32241986	32241988	.	+	.	transcript_id "Isoform256320_2256"; gene_id "Isoform256320_2256.gene"; gene_name "Isoform256320_2256";
chr5	Mandalorion	transcript	32293194	32311059	.	+	.	transcript_id "Isoform256336_67"; gene_id "Isoform256336_67.gene"; gene_name "Isoform256336_67";
chr5	Mandalorion	exon	32293194	32294149	.	+	.	transcript_id "Isoform256336_67"; gene_id "Isoform256336_67.gene"; gene_name "Isoform256336_67";
chr5	Mandalorion	start_codon	32294048	32294050	.	+	.	transcript_id "Isoform256336_67"; gene_id "Isoform256336_67.gene"; gene_name "Isoform256336_67";
chr5	Mandalorion	CDS	32294048	32294149	.	+	.	transcript_id "Isoform256336_67"; gene_id "Isoform256336_67.gene"; gene_name "Isoform256336_67";
chr5	Mandalorion	exon	32304169	32304420	.	+	.	transcript_id "Isoform256336_67"; gene_id "Isoform256336_67.gene"; gene_name "Isoform256336_67";
chr5	Mandalorion	CDS	32304169	32304420	.	+	.	transcript_id "Isoform256336_67"; gene_id "Isoform256336_67.gene"; gene_name "Isoform256336_67";
chr5	Mandalorion	exon	32307765	32307872	.	+	.	transcript_id "Isoform256336_67"; gene_id "Isoform256336_67.gene"; gene_name "Isoform256336_67";
chr5	Mandalorion	CDS	32307765	32307872	.	+	.	transcript_id "Isoform256336_67"; gene_id "Isoform256336_67.gene"; gene_name "Isoform256336_67";
chr5	Mandalorion	exon	32310015	32311059	.	+	.	transcript_id "Isoform256336_67"; gene_id "Isoform256336_67.gene"; gene_name "Isoform256336_67";
chr5	Mandalorion	CDS	32310015	32310530	.	+	.	transcript_id "Isoform256336_67"; gene_id "Isoform256336_67.gene"; gene_name "Isoform256336_67";
chr5	Mandalorion	stop_codon	32310531	32310533	.	+	.	transcript_id "Isoform256336_67"; gene_id "Isoform256336_67.gene"; gene_name "Isoform256336_67";
chr5	Mandalorion	transcript	32293816	32311397	.	+	.	transcript_id "Isoform256342_4"; gene_id "Isoform256342_4.gene"; gene_name "Isoform256342_4";
chr5	Mandalorion	exon	32293816	32294149	.	+	.	transcript_id "Isoform256342_4"; gene_id "Isoform256342_4.gene"; gene_name "Isoform256342_4";
chr5	Mandalorion	start_codon	32294048	32294050	.	+	.	transcript_id "Isoform256342_4"; gene_id "Isoform256342_4.gene"; gene_name "Isoform256342_4";
chr5	Mandalorion	CDS	32294048	32294149	.	+	.	transcript_id "Isoform256342_4"; gene_id "Isoform256342_4.gene"; gene_name "Isoform256342_4";
chr5	Mandalorion	exon	32304169	32304420	.	+	.	transcript_id "Isoform256342_4"; gene_id "Isoform256342_4.gene"; gene_name "Isoform256342_4";
chr5	Mandalorion	CDS	32304169	32304420	.	+	.	transcript_id "Isoform256342_4"; gene_id "Isoform256342_4.gene"; gene_name "Isoform256342_4";
chr5	Mandalorion	exon	32307765	32307872	.	+	.	transcript_id "Isoform256342_4"; gene_id "Isoform256342_4.gene"; gene_name "Isoform256342_4";
chr5	Mandalorion	CDS	32307765	32307872	.	+	.	transcript_id "Isoform256342_4"; gene_id "Isoform256342_4.gene"; gene_name "Isoform256342_4";
chr5	Mandalorion	exon	32310015	32311397	.	+	.	transcript_id "Isoform256342_4"; gene_id "Isoform256342_4.gene"; gene_name "Isoform256342_4";
chr5	Mandalorion	CDS	32310015	32310530	.	+	.	transcript_id "Isoform256342_4"; gene_id "Isoform256342_4.gene"; gene_name "Isoform256342_4";
chr5	Mandalorion	stop_codon	32310531	32310533	.	+	.	transcript_id "Isoform256342_4"; gene_id "Isoform256342_4.gene"; gene_name "Isoform256342_4";
chr5	Mandalorion	transcript	32292623	32293738	.	-	.	transcript_id "Isoform256345_17"; gene_id "Isoform256345_17.gene"; gene_name "Isoform256345_17";
chr5	Mandalorion	exon	32292623	32293738	.	-	.	transcript_id "Isoform256345_17"; gene_id "Isoform256345_17.gene"; gene_name "Isoform256345_17";
chr5	Mandalorion	transcript	32616351	32650098	.	+	.	transcript_id "Isoform256348_25"; gene_id "Isoform256348_25.gene"; gene_name "Isoform256348_25";
chr5	Mandalorion	exon	32616351	32616751	.	+	.	transcript_id "Isoform256348_25"; gene_id "Isoform256348_25.gene"; gene_name "Isoform256348_25";
chr5	Mandalorion	start_codon	32616700	32616702	.	+	.	transcript_id "Isoform256348_25"; gene_id "Isoform256348_25.gene"; gene_name "Isoform256348_25";
chr5	Mandalorion	CDS	32616700	32616751	.	+	.	transcript_id "Isoform256348_25"; gene_id "Isoform256348_25.gene"; gene_name "Isoform256348_25";
chr5	Mandalorion	exon	32635410	32635541	.	+	.	transcript_id "Isoform256348_25"; gene_id "Isoform256348_25.gene"; gene_name "Isoform256348_25";
chr5	Mandalorion	CDS	32635410	32635541	.	+	.	transcript_id "Isoform256348_25"; gene_id "Isoform256348_25.gene"; gene_name "Isoform256348_25";
chr5	Mandalorion	exon	32638034	32638264	.	+	.	transcript_id "Isoform256348_25"; gene_id "Isoform256348_25.gene"; gene_name "Isoform256348_25";
chr5	Mandalorion	CDS	32638034	32638264	.	+	.	transcript_id "Isoform256348_25"; gene_id "Isoform256348_25.gene"; gene_name "Isoform256348_25";
chr5	Mandalorion	exon	32640704	32640808	.	+	.	transcript_id "Isoform256348_25"; gene_id "Isoform256348_25.gene"; gene_name "Isoform256348_25";
chr5	Mandalorion	CDS	32640704	32640808	.	+	.	transcript_id "Isoform256348_25"; gene_id "Isoform256348_25.gene"; gene_name "Isoform256348_25";
chr5	Mandalorion	exon	32642603	32642674	.	+	.	transcript_id "Isoform256348_25"; gene_id "Isoform256348_25.gene"; gene_name "Isoform256348_25";
chr5	Mandalorion	CDS	32642603	32642674	.	+	.	transcript_id "Isoform256348_25"; gene_id "Isoform256348_25.gene"; gene_name "Isoform256348_25";
chr5	Mandalorion	exon	32643225	32643376	.	+	.	transcript_id "Isoform256348_25"; gene_id "Isoform256348_25.gene"; gene_name "Isoform256348_25";
chr5	Mandalorion	CDS	32643225	32643376	.	+	.	transcript_id "Isoform256348_25"; gene_id "Isoform256348_25.gene"; gene_name "Isoform256348_25";
chr5	Mandalorion	exon	32644915	32645049	.	+	.	transcript_id "Isoform256348_25"; gene_id "Isoform256348_25.gene"; gene_name "Isoform256348_25";
chr5	Mandalorion	CDS	32644915	32645049	.	+	.	transcript_id "Isoform256348_25"; gene_id "Isoform256348_25.gene"; gene_name "Isoform256348_25";
chr5	Mandalorion	exon	32648298	32650098	.	+	.	transcript_id "Isoform256348_25"; gene_id "Isoform256348_25.gene"; gene_name "Isoform256348_25";
chr5	Mandalorion	CDS	32648298	32648399	.	+	.	transcript_id "Isoform256348_25"; gene_id "Isoform256348_25.gene"; gene_name "Isoform256348_25";
chr5	Mandalorion	stop_codon	32648400	32648402	.	+	.	transcript_id "Isoform256348_25"; gene_id "Isoform256348_25.gene"; gene_name "Isoform256348_25";
chr5	Mandalorion	transcript	32616442	32650099	.	+	.	transcript_id "Isoform256351_603"; gene_id "Isoform256351_603.gene"; gene_name "Isoform256351_603";
chr5	Mandalorion	exon	32616442	32616751	.	+	.	transcript_id "Isoform256351_603"; gene_id "Isoform256351_603.gene"; gene_name "Isoform256351_603";
chr5	Mandalorion	start_codon	32616700	32616702	.	+	.	transcript_id "Isoform256351_603"; gene_id "Isoform256351_603.gene"; gene_name "Isoform256351_603";
chr5	Mandalorion	CDS	32616700	32616751	.	+	.	transcript_id "Isoform256351_603"; gene_id "Isoform256351_603.gene"; gene_name "Isoform256351_603";
chr5	Mandalorion	exon	32635410	32635541	.	+	.	transcript_id "Isoform256351_603"; gene_id "Isoform256351_603.gene"; gene_name "Isoform256351_603";
chr5	Mandalorion	CDS	32635410	32635541	.	+	.	transcript_id "Isoform256351_603"; gene_id "Isoform256351_603.gene"; gene_name "Isoform256351_603";
chr5	Mandalorion	exon	32638034	32638264	.	+	.	transcript_id "Isoform256351_603"; gene_id "Isoform256351_603.gene"; gene_name "Isoform256351_603";
chr5	Mandalorion	CDS	32638034	32638264	.	+	.	transcript_id "Isoform256351_603"; gene_id "Isoform256351_603.gene"; gene_name "Isoform256351_603";
chr5	Mandalorion	exon	32640704	32640808	.	+	.	transcript_id "Isoform256351_603"; gene_id "Isoform256351_603.gene"; gene_name "Isoform256351_603";
chr5	Mandalorion	CDS	32640704	32640808	.	+	.	transcript_id "Isoform256351_603"; gene_id "Isoform256351_603.gene"; gene_name "Isoform256351_603";
chr5	Mandalorion	exon	32642603	32642674	.	+	.	transcript_id "Isoform256351_603"; gene_id "Isoform256351_603.gene"; gene_name "Isoform256351_603";
chr5	Mandalorion	CDS	32642603	32642674	.	+	.	transcript_id "Isoform256351_603"; gene_id "Isoform256351_603.gene"; gene_name "Isoform256351_603";
chr5	Mandalorion	exon	32643225	32643376	.	+	.	transcript_id "Isoform256351_603"; gene_id "Isoform256351_603.gene"; gene_name "Isoform256351_603";
chr5	Mandalorion	CDS	32643225	32643376	.	+	.	transcript_id "Isoform256351_603"; gene_id "Isoform256351_603.gene"; gene_name "Isoform256351_603";
chr5	Mandalorion	exon	32644915	32645049	.	+	.	transcript_id "Isoform256351_603"; gene_id "Isoform256351_603.gene"; gene_name "Isoform256351_603";
chr5	Mandalorion	CDS	32644915	32645049	.	+	.	transcript_id "Isoform256351_603"; gene_id "Isoform256351_603.gene"; gene_name "Isoform256351_603";
chr5	Mandalorion	exon	32648298	32650099	.	+	.	transcript_id "Isoform256351_603"; gene_id "Isoform256351_603.gene"; gene_name "Isoform256351_603";
chr5	Mandalorion	CDS	32648298	32648399	.	+	.	transcript_id "Isoform256351_603"; gene_id "Isoform256351_603.gene"; gene_name "Isoform256351_603";
chr5	Mandalorion	stop_codon	32648400	32648402	.	+	.	transcript_id "Isoform256351_603"; gene_id "Isoform256351_603.gene"; gene_name "Isoform256351_603";
chr5	Mandalorion	transcript	32766418	32768423	.	-	.	transcript_id "Isoform256376_7"; gene_id "Isoform256376_7.gene"; gene_name "Isoform256376_7";
chr5	Mandalorion	exon	32766418	32768423	.	-	.	transcript_id "Isoform256376_7"; gene_id "Isoform256376_7.gene"; gene_name "Isoform256376_7";
chr5	Mandalorion	transcript	32766418	32769209	.	-	.	transcript_id "Isoform256378_4"; gene_id "Isoform256378_4.gene"; gene_name "Isoform256378_4";
chr5	Mandalorion	exon	32766418	32769209	.	-	.	transcript_id "Isoform256378_4"; gene_id "Isoform256378_4.gene"; gene_name "Isoform256378_4";
chr5	Mandalorion	transcript	32768560	32771291	.	+	.	transcript_id "Isoform256379_4"; gene_id "Isoform256379_4.gene"; gene_name "Isoform256379_4";
chr5	Mandalorion	exon	32768560	32771291	.	+	.	transcript_id "Isoform256379_4"; gene_id "Isoform256379_4.gene"; gene_name "Isoform256379_4";
chr5	Mandalorion	transcript	32868574	32871333	.	-	.	transcript_id "Isoform256381_7"; gene_id "Isoform256381_7.gene"; gene_name "Isoform256381_7";
chr5	Mandalorion	exon	32868574	32871333	.	-	.	transcript_id "Isoform256381_7"; gene_id "Isoform256381_7.gene"; gene_name "Isoform256381_7";
chr5	Mandalorion	transcript	32896951	32942990	.	-	.	transcript_id "Isoform256383_3"; gene_id "Isoform256383_3.gene"; gene_name "Isoform256383_3";
chr5	Mandalorion	exon	32896951	32899819	.	-	.	transcript_id "Isoform256383_3"; gene_id "Isoform256383_3.gene"; gene_name "Isoform256383_3";
chr5	Mandalorion	CDS	32899796	32899819	.	-	.	transcript_id "Isoform256383_3"; gene_id "Isoform256383_3.gene"; gene_name "Isoform256383_3";
chr5	Mandalorion	stop_codon	32899793	32899795	.	-	.	transcript_id "Isoform256383_3"; gene_id "Isoform256383_3.gene"; gene_name "Isoform256383_3";
chr5	Mandalorion	exon	32922117	32922292	.	-	.	transcript_id "Isoform256383_3"; gene_id "Isoform256383_3.gene"; gene_name "Isoform256383_3";
chr5	Mandalorion	CDS	32922117	32922292	.	-	.	transcript_id "Isoform256383_3"; gene_id "Isoform256383_3.gene"; gene_name "Isoform256383_3";
chr5	Mandalorion	exon	32931740	32931810	.	-	.	transcript_id "Isoform256383_3"; gene_id "Isoform256383_3.gene"; gene_name "Isoform256383_3";
chr5	Mandalorion	CDS	32931740	32931810	.	-	.	transcript_id "Isoform256383_3"; gene_id "Isoform256383_3.gene"; gene_name "Isoform256383_3";
chr5	Mandalorion	exon	32942893	32942990	.	-	.	transcript_id "Isoform256383_3"; gene_id "Isoform256383_3.gene"; gene_name "Isoform256383_3";
chr5	Mandalorion	start_codon	32942955	32942957	.	-	.	transcript_id "Isoform256383_3"; gene_id "Isoform256383_3.gene"; gene_name "Isoform256383_3";
chr5	Mandalorion	CDS	32942893	32942957	.	-	.	transcript_id "Isoform256383_3"; gene_id "Isoform256383_3.gene"; gene_name "Isoform256383_3";
chr5	Mandalorion	transcript	32893212	32942970	.	-	.	transcript_id "Isoform256384_4"; gene_id "Isoform256384_4.gene"; gene_name "Isoform256384_4";
chr5	Mandalorion	exon	32893212	32894798	.	-	.	transcript_id "Isoform256384_4"; gene_id "Isoform256384_4.gene"; gene_name "Isoform256384_4";
chr5	Mandalorion	CDS	32894577	32894798	.	-	.	transcript_id "Isoform256384_4"; gene_id "Isoform256384_4.gene"; gene_name "Isoform256384_4";
chr5	Mandalorion	stop_codon	32894574	32894576	.	-	.	transcript_id "Isoform256384_4"; gene_id "Isoform256384_4.gene"; gene_name "Isoform256384_4";
chr5	Mandalorion	exon	32895330	32895490	.	-	.	transcript_id "Isoform256384_4"; gene_id "Isoform256384_4.gene"; gene_name "Isoform256384_4";
chr5	Mandalorion	CDS	32895330	32895490	.	-	.	transcript_id "Isoform256384_4"; gene_id "Isoform256384_4.gene"; gene_name "Isoform256384_4";
chr5	Mandalorion	exon	32895732	32895878	.	-	.	transcript_id "Isoform256384_4"; gene_id "Isoform256384_4.gene"; gene_name "Isoform256384_4";
chr5	Mandalorion	CDS	32895732	32895878	.	-	.	transcript_id "Isoform256384_4"; gene_id "Isoform256384_4.gene"; gene_name "Isoform256384_4";
chr5	Mandalorion	exon	32896126	32896264	.	-	.	transcript_id "Isoform256384_4"; gene_id "Isoform256384_4.gene"; gene_name "Isoform256384_4";
chr5	Mandalorion	CDS	32896126	32896264	.	-	.	transcript_id "Isoform256384_4"; gene_id "Isoform256384_4.gene"; gene_name "Isoform256384_4";
chr5	Mandalorion	exon	32896481	32896717	.	-	.	transcript_id "Isoform256384_4"; gene_id "Isoform256384_4.gene"; gene_name "Isoform256384_4";
chr5	Mandalorion	CDS	32896481	32896717	.	-	.	transcript_id "Isoform256384_4"; gene_id "Isoform256384_4.gene"; gene_name "Isoform256384_4";
chr5	Mandalorion	exon	32922117	32922292	.	-	.	transcript_id "Isoform256384_4"; gene_id "Isoform256384_4.gene"; gene_name "Isoform256384_4";
chr5	Mandalorion	CDS	32922117	32922292	.	-	.	transcript_id "Isoform256384_4"; gene_id "Isoform256384_4.gene"; gene_name "Isoform256384_4";
chr5	Mandalorion	exon	32931740	32931810	.	-	.	transcript_id "Isoform256384_4"; gene_id "Isoform256384_4.gene"; gene_name "Isoform256384_4";
chr5	Mandalorion	CDS	32931740	32931810	.	-	.	transcript_id "Isoform256384_4"; gene_id "Isoform256384_4.gene"; gene_name "Isoform256384_4";
chr5	Mandalorion	exon	32942893	32942970	.	-	.	transcript_id "Isoform256384_4"; gene_id "Isoform256384_4.gene"; gene_name "Isoform256384_4";
chr5	Mandalorion	start_codon	32942955	32942957	.	-	.	transcript_id "Isoform256384_4"; gene_id "Isoform256384_4.gene"; gene_name "Isoform256384_4";
chr5	Mandalorion	CDS	32942893	32942957	.	-	.	transcript_id "Isoform256384_4"; gene_id "Isoform256384_4.gene"; gene_name "Isoform256384_4";
chr5	Mandalorion	transcript	32986016	33011586	.	-	.	transcript_id "Isoform256395_5"; gene_id "Isoform256395_5.gene"; gene_name "Isoform256395_5";
chr5	Mandalorion	exon	32986016	32988895	.	-	.	transcript_id "Isoform256395_5"; gene_id "Isoform256395_5.gene"; gene_name "Isoform256395_5";
chr5	Mandalorion	CDS	32986020	32988895	.	-	.	transcript_id "Isoform256395_5"; gene_id "Isoform256395_5.gene"; gene_name "Isoform256395_5";
chr5	Mandalorion	stop_codon	32986017	32986019	.	-	.	transcript_id "Isoform256395_5"; gene_id "Isoform256395_5.gene"; gene_name "Isoform256395_5";
chr5	Mandalorion	exon	32989149	32989202	.	-	.	transcript_id "Isoform256395_5"; gene_id "Isoform256395_5.gene"; gene_name "Isoform256395_5";
chr5	Mandalorion	CDS	32989149	32989202	.	-	.	transcript_id "Isoform256395_5"; gene_id "Isoform256395_5.gene"; gene_name "Isoform256395_5";
chr5	Mandalorion	exon	32992960	32993032	.	-	.	transcript_id "Isoform256395_5"; gene_id "Isoform256395_5.gene"; gene_name "Isoform256395_5";
chr5	Mandalorion	CDS	32992960	32993032	.	-	.	transcript_id "Isoform256395_5"; gene_id "Isoform256395_5.gene"; gene_name "Isoform256395_5";
chr5	Mandalorion	exon	33001388	33001908	.	-	.	transcript_id "Isoform256395_5"; gene_id "Isoform256395_5.gene"; gene_name "Isoform256395_5";
chr5	Mandalorion	start_codon	33001856	33001858	.	-	.	transcript_id "Isoform256395_5"; gene_id "Isoform256395_5.gene"; gene_name "Isoform256395_5";
chr5	Mandalorion	CDS	33001388	33001858	.	-	.	transcript_id "Isoform256395_5"; gene_id "Isoform256395_5.gene"; gene_name "Isoform256395_5";
chr5	Mandalorion	exon	33011437	33011586	.	-	.	transcript_id "Isoform256395_5"; gene_id "Isoform256395_5.gene"; gene_name "Isoform256395_5";
chr5	Mandalorion	transcript	32947179	32948170	.	-	.	transcript_id "Isoform256401_3"; gene_id "Isoform256401_3.gene"; gene_name "Isoform256401_3";
chr5	Mandalorion	exon	32947179	32948170	.	-	.	transcript_id "Isoform256401_3"; gene_id "Isoform256401_3.gene"; gene_name "Isoform256401_3";
chr5	Mandalorion	start_codon	32948097	32948099	.	-	.	transcript_id "Isoform256401_3"; gene_id "Isoform256401_3.gene"; gene_name "Isoform256401_3";
chr5	Mandalorion	CDS	32947845	32948099	.	-	.	transcript_id "Isoform256401_3"; gene_id "Isoform256401_3.gene"; gene_name "Isoform256401_3";
chr5	Mandalorion	stop_codon	32947842	32947844	.	-	.	transcript_id "Isoform256401_3"; gene_id "Isoform256401_3.gene"; gene_name "Isoform256401_3";
chr5	Mandalorion	transcript	33009929	33011592	.	-	.	transcript_id "Isoform256402_273"; gene_id "Isoform256402_273.gene"; gene_name "Isoform256402_273";
chr5	Mandalorion	exon	33009929	33011592	.	-	.	transcript_id "Isoform256402_273"; gene_id "Isoform256402_273.gene"; gene_name "Isoform256402_273";
chr5	Mandalorion	transcript	33009929	33011661	.	-	.	transcript_id "Isoform256404_11"; gene_id "Isoform256404_11.gene"; gene_name "Isoform256404_11";
chr5	Mandalorion	exon	33009929	33011661	.	-	.	transcript_id "Isoform256404_11"; gene_id "Isoform256404_11.gene"; gene_name "Isoform256404_11";
chr5	Mandalorion	transcript	33021050	33149013	.	+	.	transcript_id "Isoform256408_4"; gene_id "Isoform256408_4.gene"; gene_name "Isoform256408_4";
chr5	Mandalorion	exon	33021050	33021087	.	+	.	transcript_id "Isoform256408_4"; gene_id "Isoform256408_4.gene"; gene_name "Isoform256408_4";
chr5	Mandalorion	exon	33021502	33021656	.	+	.	transcript_id "Isoform256408_4"; gene_id "Isoform256408_4.gene"; gene_name "Isoform256408_4";
chr5	Mandalorion	exon	33021921	33022043	.	+	.	transcript_id "Isoform256408_4"; gene_id "Isoform256408_4.gene"; gene_name "Isoform256408_4";
chr5	Mandalorion	start_codon	33021986	33021988	.	+	.	transcript_id "Isoform256408_4"; gene_id "Isoform256408_4.gene"; gene_name "Isoform256408_4";
chr5	Mandalorion	CDS	33021986	33022043	.	+	.	transcript_id "Isoform256408_4"; gene_id "Isoform256408_4.gene"; gene_name "Isoform256408_4";
chr5	Mandalorion	exon	33025318	33025405	.	+	.	transcript_id "Isoform256408_4"; gene_id "Isoform256408_4.gene"; gene_name "Isoform256408_4";
chr5	Mandalorion	CDS	33025318	33025405	.	+	.	transcript_id "Isoform256408_4"; gene_id "Isoform256408_4.gene"; gene_name "Isoform256408_4";
chr5	Mandalorion	exon	33026165	33026211	.	+	.	transcript_id "Isoform256408_4"; gene_id "Isoform256408_4.gene"; gene_name "Isoform256408_4";
chr5	Mandalorion	CDS	33026165	33026211	.	+	.	transcript_id "Isoform256408_4"; gene_id "Isoform256408_4.gene"; gene_name "Isoform256408_4";
chr5	Mandalorion	exon	33032626	33032711	.	+	.	transcript_id "Isoform256408_4"; gene_id "Isoform256408_4.gene"; gene_name "Isoform256408_4";
chr5	Mandalorion	CDS	33032626	33032711	.	+	.	transcript_id "Isoform256408_4"; gene_id "Isoform256408_4.gene"; gene_name "Isoform256408_4";
chr5	Mandalorion	exon	33034414	33034497	.	+	.	transcript_id "Isoform256408_4"; gene_id "Isoform256408_4.gene"; gene_name "Isoform256408_4";
chr5	Mandalorion	CDS	33034414	33034497	.	+	.	transcript_id "Isoform256408_4"; gene_id "Isoform256408_4.gene"; gene_name "Isoform256408_4";
chr5	Mandalorion	exon	33035972	33036021	.	+	.	transcript_id "Isoform256408_4"; gene_id "Isoform256408_4.gene"; gene_name "Isoform256408_4";
chr5	Mandalorion	CDS	33035972	33036021	.	+	.	transcript_id "Isoform256408_4"; gene_id "Isoform256408_4.gene"; gene_name "Isoform256408_4";
chr5	Mandalorion	exon	33044323	33044392	.	+	.	transcript_id "Isoform256408_4"; gene_id "Isoform256408_4.gene"; gene_name "Isoform256408_4";
chr5	Mandalorion	CDS	33044323	33044392	.	+	.	transcript_id "Isoform256408_4"; gene_id "Isoform256408_4.gene"; gene_name "Isoform256408_4";
chr5	Mandalorion	exon	33050719	33050797	.	+	.	transcript_id "Isoform256408_4"; gene_id "Isoform256408_4.gene"; gene_name "Isoform256408_4";
chr5	Mandalorion	CDS	33050719	33050797	.	+	.	transcript_id "Isoform256408_4"; gene_id "Isoform256408_4.gene"; gene_name "Isoform256408_4";
chr5	Mandalorion	exon	33053224	33053285	.	+	.	transcript_id "Isoform256408_4"; gene_id "Isoform256408_4.gene"; gene_name "Isoform256408_4";
chr5	Mandalorion	CDS	33053224	33053285	.	+	.	transcript_id "Isoform256408_4"; gene_id "Isoform256408_4.gene"; gene_name "Isoform256408_4";
chr5	Mandalorion	exon	33055223	33055292	.	+	.	transcript_id "Isoform256408_4"; gene_id "Isoform256408_4.gene"; gene_name "Isoform256408_4";
chr5	Mandalorion	CDS	33055223	33055292	.	+	.	transcript_id "Isoform256408_4"; gene_id "Isoform256408_4.gene"; gene_name "Isoform256408_4";
chr5	Mandalorion	exon	33056336	33056408	.	+	.	transcript_id "Isoform256408_4"; gene_id "Isoform256408_4.gene"; gene_name "Isoform256408_4";
chr5	Mandalorion	CDS	33056336	33056408	.	+	.	transcript_id "Isoform256408_4"; gene_id "Isoform256408_4.gene"; gene_name "Isoform256408_4";
chr5	Mandalorion	exon	33058800	33058903	.	+	.	transcript_id "Isoform256408_4"; gene_id "Isoform256408_4.gene"; gene_name "Isoform256408_4";
chr5	Mandalorion	CDS	33058800	33058903	.	+	.	transcript_id "Isoform256408_4"; gene_id "Isoform256408_4.gene"; gene_name "Isoform256408_4";
chr5	Mandalorion	exon	33059174	33059248	.	+	.	transcript_id "Isoform256408_4"; gene_id "Isoform256408_4.gene"; gene_name "Isoform256408_4";
chr5	Mandalorion	CDS	33059174	33059248	.	+	.	transcript_id "Isoform256408_4"; gene_id "Isoform256408_4.gene"; gene_name "Isoform256408_4";
chr5	Mandalorion	exon	33061121	33061255	.	+	.	transcript_id "Isoform256408_4"; gene_id "Isoform256408_4.gene"; gene_name "Isoform256408_4";
chr5	Mandalorion	CDS	33061121	33061255	.	+	.	transcript_id "Isoform256408_4"; gene_id "Isoform256408_4.gene"; gene_name "Isoform256408_4";
chr5	Mandalorion	exon	33061619	33061680	.	+	.	transcript_id "Isoform256408_4"; gene_id "Isoform256408_4.gene"; gene_name "Isoform256408_4";
chr5	Mandalorion	CDS	33061619	33061680	.	+	.	transcript_id "Isoform256408_4"; gene_id "Isoform256408_4.gene"; gene_name "Isoform256408_4";
chr5	Mandalorion	exon	33061803	33061876	.	+	.	transcript_id "Isoform256408_4"; gene_id "Isoform256408_4.gene"; gene_name "Isoform256408_4";
chr5	Mandalorion	CDS	33061803	33061876	.	+	.	transcript_id "Isoform256408_4"; gene_id "Isoform256408_4.gene"; gene_name "Isoform256408_4";
chr5	Mandalorion	exon	33067801	33067870	.	+	.	transcript_id "Isoform256408_4"; gene_id "Isoform256408_4.gene"; gene_name "Isoform256408_4";
chr5	Mandalorion	CDS	33067801	33067870	.	+	.	transcript_id "Isoform256408_4"; gene_id "Isoform256408_4.gene"; gene_name "Isoform256408_4";
chr5	Mandalorion	exon	33069553	33069589	.	+	.	transcript_id "Isoform256408_4"; gene_id "Isoform256408_4.gene"; gene_name "Isoform256408_4";
chr5	Mandalorion	CDS	33069553	33069589	.	+	.	transcript_id "Isoform256408_4"; gene_id "Isoform256408_4.gene"; gene_name "Isoform256408_4";
chr5	Mandalorion	exon	33070444	33070564	.	+	.	transcript_id "Isoform256408_4"; gene_id "Isoform256408_4.gene"; gene_name "Isoform256408_4";
chr5	Mandalorion	CDS	33070444	33070564	.	+	.	transcript_id "Isoform256408_4"; gene_id "Isoform256408_4.gene"; gene_name "Isoform256408_4";
chr5	Mandalorion	exon	33075269	33075489	.	+	.	transcript_id "Isoform256408_4"; gene_id "Isoform256408_4.gene"; gene_name "Isoform256408_4";
chr5	Mandalorion	CDS	33075269	33075489	.	+	.	transcript_id "Isoform256408_4"; gene_id "Isoform256408_4.gene"; gene_name "Isoform256408_4";
chr5	Mandalorion	exon	33081506	33081709	.	+	.	transcript_id "Isoform256408_4"; gene_id "Isoform256408_4.gene"; gene_name "Isoform256408_4";
chr5	Mandalorion	CDS	33081506	33081709	.	+	.	transcript_id "Isoform256408_4"; gene_id "Isoform256408_4.gene"; gene_name "Isoform256408_4";
chr5	Mandalorion	exon	33084234	33084369	.	+	.	transcript_id "Isoform256408_4"; gene_id "Isoform256408_4.gene"; gene_name "Isoform256408_4";
chr5	Mandalorion	CDS	33084234	33084369	.	+	.	transcript_id "Isoform256408_4"; gene_id "Isoform256408_4.gene"; gene_name "Isoform256408_4";
chr5	Mandalorion	exon	33085189	33085283	.	+	.	transcript_id "Isoform256408_4"; gene_id "Isoform256408_4.gene"; gene_name "Isoform256408_4";
chr5	Mandalorion	CDS	33085189	33085283	.	+	.	transcript_id "Isoform256408_4"; gene_id "Isoform256408_4.gene"; gene_name "Isoform256408_4";
chr5	Mandalorion	exon	33091294	33091359	.	+	.	transcript_id "Isoform256408_4"; gene_id "Isoform256408_4.gene"; gene_name "Isoform256408_4";
chr5	Mandalorion	CDS	33091294	33091359	.	+	.	transcript_id "Isoform256408_4"; gene_id "Isoform256408_4.gene"; gene_name "Isoform256408_4";
chr5	Mandalorion	exon	33094892	33095048	.	+	.	transcript_id "Isoform256408_4"; gene_id "Isoform256408_4.gene"; gene_name "Isoform256408_4";
chr5	Mandalorion	CDS	33094892	33095048	.	+	.	transcript_id "Isoform256408_4"; gene_id "Isoform256408_4.gene"; gene_name "Isoform256408_4";
chr5	Mandalorion	exon	33095489	33095649	.	+	.	transcript_id "Isoform256408_4"; gene_id "Isoform256408_4.gene"; gene_name "Isoform256408_4";
chr5	Mandalorion	CDS	33095489	33095649	.	+	.	transcript_id "Isoform256408_4"; gene_id "Isoform256408_4.gene"; gene_name "Isoform256408_4";
chr5	Mandalorion	exon	33100576	33100693	.	+	.	transcript_id "Isoform256408_4"; gene_id "Isoform256408_4.gene"; gene_name "Isoform256408_4";
chr5	Mandalorion	CDS	33100576	33100693	.	+	.	transcript_id "Isoform256408_4"; gene_id "Isoform256408_4.gene"; gene_name "Isoform256408_4";
chr5	Mandalorion	exon	33101315	33101482	.	+	.	transcript_id "Isoform256408_4"; gene_id "Isoform256408_4.gene"; gene_name "Isoform256408_4";
chr5	Mandalorion	CDS	33101315	33101482	.	+	.	transcript_id "Isoform256408_4"; gene_id "Isoform256408_4.gene"; gene_name "Isoform256408_4";
chr5	Mandalorion	exon	33102267	33102486	.	+	.	transcript_id "Isoform256408_4"; gene_id "Isoform256408_4.gene"; gene_name "Isoform256408_4";
chr5	Mandalorion	CDS	33102267	33102486	.	+	.	transcript_id "Isoform256408_4"; gene_id "Isoform256408_4.gene"; gene_name "Isoform256408_4";
chr5	Mandalorion	exon	33103978	33104111	.	+	.	transcript_id "Isoform256408_4"; gene_id "Isoform256408_4.gene"; gene_name "Isoform256408_4";
chr5	Mandalorion	CDS	33103978	33104111	.	+	.	transcript_id "Isoform256408_4"; gene_id "Isoform256408_4.gene"; gene_name "Isoform256408_4";
chr5	Mandalorion	exon	33113197	33113302	.	+	.	transcript_id "Isoform256408_4"; gene_id "Isoform256408_4.gene"; gene_name "Isoform256408_4";
chr5	Mandalorion	CDS	33113197	33113302	.	+	.	transcript_id "Isoform256408_4"; gene_id "Isoform256408_4.gene"; gene_name "Isoform256408_4";
chr5	Mandalorion	exon	33121976	33122127	.	+	.	transcript_id "Isoform256408_4"; gene_id "Isoform256408_4.gene"; gene_name "Isoform256408_4";
chr5	Mandalorion	CDS	33121976	33122127	.	+	.	transcript_id "Isoform256408_4"; gene_id "Isoform256408_4.gene"; gene_name "Isoform256408_4";
chr5	Mandalorion	exon	33125075	33125152	.	+	.	transcript_id "Isoform256408_4"; gene_id "Isoform256408_4.gene"; gene_name "Isoform256408_4";
chr5	Mandalorion	CDS	33125075	33125152	.	+	.	transcript_id "Isoform256408_4"; gene_id "Isoform256408_4.gene"; gene_name "Isoform256408_4";
chr5	Mandalorion	exon	33125983	33126115	.	+	.	transcript_id "Isoform256408_4"; gene_id "Isoform256408_4.gene"; gene_name "Isoform256408_4";
chr5	Mandalorion	CDS	33125983	33126115	.	+	.	transcript_id "Isoform256408_4"; gene_id "Isoform256408_4.gene"; gene_name "Isoform256408_4";
chr5	Mandalorion	exon	33131161	33131269	.	+	.	transcript_id "Isoform256408_4"; gene_id "Isoform256408_4.gene"; gene_name "Isoform256408_4";
chr5	Mandalorion	CDS	33131161	33131269	.	+	.	transcript_id "Isoform256408_4"; gene_id "Isoform256408_4.gene"; gene_name "Isoform256408_4";
chr5	Mandalorion	exon	33132661	33132888	.	+	.	transcript_id "Isoform256408_4"; gene_id "Isoform256408_4.gene"; gene_name "Isoform256408_4";
chr5	Mandalorion	CDS	33132661	33132888	.	+	.	transcript_id "Isoform256408_4"; gene_id "Isoform256408_4.gene"; gene_name "Isoform256408_4";
chr5	Mandalorion	exon	33136729	33136898	.	+	.	transcript_id "Isoform256408_4"; gene_id "Isoform256408_4.gene"; gene_name "Isoform256408_4";
chr5	Mandalorion	CDS	33136729	33136898	.	+	.	transcript_id "Isoform256408_4"; gene_id "Isoform256408_4.gene"; gene_name "Isoform256408_4";
chr5	Mandalorion	exon	33141203	33141374	.	+	.	transcript_id "Isoform256408_4"; gene_id "Isoform256408_4.gene"; gene_name "Isoform256408_4";
chr5	Mandalorion	CDS	33141203	33141374	.	+	.	transcript_id "Isoform256408_4"; gene_id "Isoform256408_4.gene"; gene_name "Isoform256408_4";
chr5	Mandalorion	exon	33144280	33144340	.	+	.	transcript_id "Isoform256408_4"; gene_id "Isoform256408_4.gene"; gene_name "Isoform256408_4";
chr5	Mandalorion	CDS	33144280	33144340	.	+	.	transcript_id "Isoform256408_4"; gene_id "Isoform256408_4.gene"; gene_name "Isoform256408_4";
chr5	Mandalorion	exon	33148086	33148168	.	+	.	transcript_id "Isoform256408_4"; gene_id "Isoform256408_4.gene"; gene_name "Isoform256408_4";
chr5	Mandalorion	CDS	33148086	33148168	.	+	.	transcript_id "Isoform256408_4"; gene_id "Isoform256408_4.gene"; gene_name "Isoform256408_4";
chr5	Mandalorion	exon	33148283	33149013	.	+	.	transcript_id "Isoform256408_4"; gene_id "Isoform256408_4.gene"; gene_name "Isoform256408_4";
chr5	Mandalorion	CDS	33148283	33148572	.	+	.	transcript_id "Isoform256408_4"; gene_id "Isoform256408_4.gene"; gene_name "Isoform256408_4";
chr5	Mandalorion	stop_codon	33148573	33148575	.	+	.	transcript_id "Isoform256408_4"; gene_id "Isoform256408_4.gene"; gene_name "Isoform256408_4";
chr5	Mandalorion	transcript	33113277	33149018	.	+	.	transcript_id "Isoform256410_4"; gene_id "Isoform256410_4.gene"; gene_name "Isoform256410_4";
chr5	Mandalorion	exon	33113277	33113302	.	+	.	transcript_id "Isoform256410_4"; gene_id "Isoform256410_4.gene"; gene_name "Isoform256410_4";
chr5	Mandalorion	exon	33121976	33122127	.	+	.	transcript_id "Isoform256410_4"; gene_id "Isoform256410_4.gene"; gene_name "Isoform256410_4";
chr5	Mandalorion	start_codon	33122045	33122047	.	+	.	transcript_id "Isoform256410_4"; gene_id "Isoform256410_4.gene"; gene_name "Isoform256410_4";
chr5	Mandalorion	CDS	33122045	33122127	.	+	.	transcript_id "Isoform256410_4"; gene_id "Isoform256410_4.gene"; gene_name "Isoform256410_4";
chr5	Mandalorion	exon	33125075	33125152	.	+	.	transcript_id "Isoform256410_4"; gene_id "Isoform256410_4.gene"; gene_name "Isoform256410_4";
chr5	Mandalorion	CDS	33125075	33125152	.	+	.	transcript_id "Isoform256410_4"; gene_id "Isoform256410_4.gene"; gene_name "Isoform256410_4";
chr5	Mandalorion	exon	33125983	33126115	.	+	.	transcript_id "Isoform256410_4"; gene_id "Isoform256410_4.gene"; gene_name "Isoform256410_4";
chr5	Mandalorion	CDS	33125983	33126115	.	+	.	transcript_id "Isoform256410_4"; gene_id "Isoform256410_4.gene"; gene_name "Isoform256410_4";
chr5	Mandalorion	exon	33131161	33131269	.	+	.	transcript_id "Isoform256410_4"; gene_id "Isoform256410_4.gene"; gene_name "Isoform256410_4";
chr5	Mandalorion	CDS	33131161	33131269	.	+	.	transcript_id "Isoform256410_4"; gene_id "Isoform256410_4.gene"; gene_name "Isoform256410_4";
chr5	Mandalorion	exon	33132661	33132888	.	+	.	transcript_id "Isoform256410_4"; gene_id "Isoform256410_4.gene"; gene_name "Isoform256410_4";
chr5	Mandalorion	CDS	33132661	33132888	.	+	.	transcript_id "Isoform256410_4"; gene_id "Isoform256410_4.gene"; gene_name "Isoform256410_4";
chr5	Mandalorion	exon	33136729	33136898	.	+	.	transcript_id "Isoform256410_4"; gene_id "Isoform256410_4.gene"; gene_name "Isoform256410_4";
chr5	Mandalorion	CDS	33136729	33136898	.	+	.	transcript_id "Isoform256410_4"; gene_id "Isoform256410_4.gene"; gene_name "Isoform256410_4";
chr5	Mandalorion	exon	33141203	33141374	.	+	.	transcript_id "Isoform256410_4"; gene_id "Isoform256410_4.gene"; gene_name "Isoform256410_4";
chr5	Mandalorion	CDS	33141203	33141374	.	+	.	transcript_id "Isoform256410_4"; gene_id "Isoform256410_4.gene"; gene_name "Isoform256410_4";
chr5	Mandalorion	exon	33144280	33144340	.	+	.	transcript_id "Isoform256410_4"; gene_id "Isoform256410_4.gene"; gene_name "Isoform256410_4";
chr5	Mandalorion	CDS	33144280	33144340	.	+	.	transcript_id "Isoform256410_4"; gene_id "Isoform256410_4.gene"; gene_name "Isoform256410_4";
chr5	Mandalorion	exon	33148086	33148168	.	+	.	transcript_id "Isoform256410_4"; gene_id "Isoform256410_4.gene"; gene_name "Isoform256410_4";
chr5	Mandalorion	CDS	33148086	33148168	.	+	.	transcript_id "Isoform256410_4"; gene_id "Isoform256410_4.gene"; gene_name "Isoform256410_4";
chr5	Mandalorion	exon	33148283	33149018	.	+	.	transcript_id "Isoform256410_4"; gene_id "Isoform256410_4.gene"; gene_name "Isoform256410_4";
chr5	Mandalorion	CDS	33148283	33148572	.	+	.	transcript_id "Isoform256410_4"; gene_id "Isoform256410_4.gene"; gene_name "Isoform256410_4";
chr5	Mandalorion	stop_codon	33148573	33148575	.	+	.	transcript_id "Isoform256410_4"; gene_id "Isoform256410_4.gene"; gene_name "Isoform256410_4";
chr5	Mandalorion	transcript	33176114	33185310	.	+	.	transcript_id "Isoform256413_563"; gene_id "Isoform256413_563.gene"; gene_name "Isoform256413_563";
chr5	Mandalorion	exon	33176114	33176498	.	+	.	transcript_id "Isoform256413_563"; gene_id "Isoform256413_563.gene"; gene_name "Isoform256413_563";
chr5	Mandalorion	start_codon	33176412	33176414	.	+	.	transcript_id "Isoform256413_563"; gene_id "Isoform256413_563.gene"; gene_name "Isoform256413_563";
chr5	Mandalorion	CDS	33176412	33176498	.	+	.	transcript_id "Isoform256413_563"; gene_id "Isoform256413_563.gene"; gene_name "Isoform256413_563";
chr5	Mandalorion	exon	33183886	33185310	.	+	.	transcript_id "Isoform256413_563"; gene_id "Isoform256413_563.gene"; gene_name "Isoform256413_563";
chr5	Mandalorion	CDS	33183886	33184536	.	+	.	transcript_id "Isoform256413_563"; gene_id "Isoform256413_563.gene"; gene_name "Isoform256413_563";
chr5	Mandalorion	stop_codon	33184537	33184539	.	+	.	transcript_id "Isoform256413_563"; gene_id "Isoform256413_563.gene"; gene_name "Isoform256413_563";
chr5	Mandalorion	transcript	33176222	33185310	.	+	.	transcript_id "Isoform256415_3640"; gene_id "Isoform256415_3640.gene"; gene_name "Isoform256415_3640";
chr5	Mandalorion	exon	33176222	33176498	.	+	.	transcript_id "Isoform256415_3640"; gene_id "Isoform256415_3640.gene"; gene_name "Isoform256415_3640";
chr5	Mandalorion	start_codon	33176412	33176414	.	+	.	transcript_id "Isoform256415_3640"; gene_id "Isoform256415_3640.gene"; gene_name "Isoform256415_3640";
chr5	Mandalorion	CDS	33176412	33176498	.	+	.	transcript_id "Isoform256415_3640"; gene_id "Isoform256415_3640.gene"; gene_name "Isoform256415_3640";
chr5	Mandalorion	exon	33183886	33185310	.	+	.	transcript_id "Isoform256415_3640"; gene_id "Isoform256415_3640.gene"; gene_name "Isoform256415_3640";
chr5	Mandalorion	CDS	33183886	33184536	.	+	.	transcript_id "Isoform256415_3640"; gene_id "Isoform256415_3640.gene"; gene_name "Isoform256415_3640";
chr5	Mandalorion	stop_codon	33184537	33184539	.	+	.	transcript_id "Isoform256415_3640"; gene_id "Isoform256415_3640.gene"; gene_name "Isoform256415_3640";
chr5	Mandalorion	transcript	33261576	33318696	.	+	.	transcript_id "Isoform256431_16"; gene_id "Isoform256431_16.gene"; gene_name "Isoform256431_16";
chr5	Mandalorion	exon	33261576	33261935	.	+	.	transcript_id "Isoform256431_16"; gene_id "Isoform256431_16.gene"; gene_name "Isoform256431_16";
chr5	Mandalorion	start_codon	33261801	33261803	.	+	.	transcript_id "Isoform256431_16"; gene_id "Isoform256431_16.gene"; gene_name "Isoform256431_16";
chr5	Mandalorion	CDS	33261801	33261935	.	+	.	transcript_id "Isoform256431_16"; gene_id "Isoform256431_16.gene"; gene_name "Isoform256431_16";
chr5	Mandalorion	exon	33274127	33274198	.	+	.	transcript_id "Isoform256431_16"; gene_id "Isoform256431_16.gene"; gene_name "Isoform256431_16";
chr5	Mandalorion	CDS	33274127	33274198	.	+	.	transcript_id "Isoform256431_16"; gene_id "Isoform256431_16.gene"; gene_name "Isoform256431_16";
chr5	Mandalorion	exon	33289294	33289398	.	+	.	transcript_id "Isoform256431_16"; gene_id "Isoform256431_16.gene"; gene_name "Isoform256431_16";
chr5	Mandalorion	CDS	33289294	33289398	.	+	.	transcript_id "Isoform256431_16"; gene_id "Isoform256431_16.gene"; gene_name "Isoform256431_16";
chr5	Mandalorion	exon	33290730	33290789	.	+	.	transcript_id "Isoform256431_16"; gene_id "Isoform256431_16.gene"; gene_name "Isoform256431_16";
chr5	Mandalorion	CDS	33290730	33290789	.	+	.	transcript_id "Isoform256431_16"; gene_id "Isoform256431_16.gene"; gene_name "Isoform256431_16";
chr5	Mandalorion	exon	33291947	33292051	.	+	.	transcript_id "Isoform256431_16"; gene_id "Isoform256431_16.gene"; gene_name "Isoform256431_16";
chr5	Mandalorion	CDS	33291947	33292051	.	+	.	transcript_id "Isoform256431_16"; gene_id "Isoform256431_16.gene"; gene_name "Isoform256431_16";
chr5	Mandalorion	exon	33301307	33301412	.	+	.	transcript_id "Isoform256431_16"; gene_id "Isoform256431_16.gene"; gene_name "Isoform256431_16";
chr5	Mandalorion	CDS	33301307	33301412	.	+	.	transcript_id "Isoform256431_16"; gene_id "Isoform256431_16.gene"; gene_name "Isoform256431_16";
chr5	Mandalorion	exon	33302594	33302674	.	+	.	transcript_id "Isoform256431_16"; gene_id "Isoform256431_16.gene"; gene_name "Isoform256431_16";
chr5	Mandalorion	CDS	33302594	33302674	.	+	.	transcript_id "Isoform256431_16"; gene_id "Isoform256431_16.gene"; gene_name "Isoform256431_16";
chr5	Mandalorion	exon	33303851	33304071	.	+	.	transcript_id "Isoform256431_16"; gene_id "Isoform256431_16.gene"; gene_name "Isoform256431_16";
chr5	Mandalorion	CDS	33303851	33304071	.	+	.	transcript_id "Isoform256431_16"; gene_id "Isoform256431_16.gene"; gene_name "Isoform256431_16";
chr5	Mandalorion	exon	33304287	33304422	.	+	.	transcript_id "Isoform256431_16"; gene_id "Isoform256431_16.gene"; gene_name "Isoform256431_16";
chr5	Mandalorion	CDS	33304287	33304422	.	+	.	transcript_id "Isoform256431_16"; gene_id "Isoform256431_16.gene"; gene_name "Isoform256431_16";
chr5	Mandalorion	exon	33306241	33306348	.	+	.	transcript_id "Isoform256431_16"; gene_id "Isoform256431_16.gene"; gene_name "Isoform256431_16";
chr5	Mandalorion	CDS	33306241	33306348	.	+	.	transcript_id "Isoform256431_16"; gene_id "Isoform256431_16.gene"; gene_name "Isoform256431_16";
chr5	Mandalorion	exon	33309903	33310053	.	+	.	transcript_id "Isoform256431_16"; gene_id "Isoform256431_16.gene"; gene_name "Isoform256431_16";
chr5	Mandalorion	CDS	33309903	33310053	.	+	.	transcript_id "Isoform256431_16"; gene_id "Isoform256431_16.gene"; gene_name "Isoform256431_16";
chr5	Mandalorion	exon	33311890	33312058	.	+	.	transcript_id "Isoform256431_16"; gene_id "Isoform256431_16.gene"; gene_name "Isoform256431_16";
chr5	Mandalorion	CDS	33311890	33312058	.	+	.	transcript_id "Isoform256431_16"; gene_id "Isoform256431_16.gene"; gene_name "Isoform256431_16";
chr5	Mandalorion	exon	33315432	33315647	.	+	.	transcript_id "Isoform256431_16"; gene_id "Isoform256431_16.gene"; gene_name "Isoform256431_16";
chr5	Mandalorion	CDS	33315432	33315647	.	+	.	transcript_id "Isoform256431_16"; gene_id "Isoform256431_16.gene"; gene_name "Isoform256431_16";
chr5	Mandalorion	exon	33316421	33316529	.	+	.	transcript_id "Isoform256431_16"; gene_id "Isoform256431_16.gene"; gene_name "Isoform256431_16";
chr5	Mandalorion	CDS	33316421	33316529	.	+	.	transcript_id "Isoform256431_16"; gene_id "Isoform256431_16.gene"; gene_name "Isoform256431_16";
chr5	Mandalorion	exon	33318123	33318696	.	+	.	transcript_id "Isoform256431_16"; gene_id "Isoform256431_16.gene"; gene_name "Isoform256431_16";
chr5	Mandalorion	CDS	33318123	33318343	.	+	.	transcript_id "Isoform256431_16"; gene_id "Isoform256431_16.gene"; gene_name "Isoform256431_16";
chr5	Mandalorion	stop_codon	33318344	33318346	.	+	.	transcript_id "Isoform256431_16"; gene_id "Isoform256431_16.gene"; gene_name "Isoform256431_16";
chr5	Mandalorion	transcript	33371277	33375006	.	-	.	transcript_id "Isoform256438_109"; gene_id "Isoform256438_109.gene"; gene_name "Isoform256438_109";
chr5	Mandalorion	exon	33371277	33371996	.	-	.	transcript_id "Isoform256438_109"; gene_id "Isoform256438_109.gene"; gene_name "Isoform256438_109";
chr5	Mandalorion	CDS	33371815	33371996	.	-	.	transcript_id "Isoform256438_109"; gene_id "Isoform256438_109.gene"; gene_name "Isoform256438_109";
chr5	Mandalorion	stop_codon	33371812	33371814	.	-	.	transcript_id "Isoform256438_109"; gene_id "Isoform256438_109.gene"; gene_name "Isoform256438_109";
chr5	Mandalorion	exon	33372893	33373067	.	-	.	transcript_id "Isoform256438_109"; gene_id "Isoform256438_109.gene"; gene_name "Isoform256438_109";
chr5	Mandalorion	CDS	33372893	33373067	.	-	.	transcript_id "Isoform256438_109"; gene_id "Isoform256438_109.gene"; gene_name "Isoform256438_109";
chr5	Mandalorion	exon	33373677	33373868	.	-	.	transcript_id "Isoform256438_109"; gene_id "Isoform256438_109.gene"; gene_name "Isoform256438_109";
chr5	Mandalorion	CDS	33373677	33373868	.	-	.	transcript_id "Isoform256438_109"; gene_id "Isoform256438_109.gene"; gene_name "Isoform256438_109";
chr5	Mandalorion	exon	33373941	33374164	.	-	.	transcript_id "Isoform256438_109"; gene_id "Isoform256438_109.gene"; gene_name "Isoform256438_109";
chr5	Mandalorion	CDS	33373941	33374164	.	-	.	transcript_id "Isoform256438_109"; gene_id "Isoform256438_109.gene"; gene_name "Isoform256438_109";
chr5	Mandalorion	exon	33374588	33374807	.	-	.	transcript_id "Isoform256438_109"; gene_id "Isoform256438_109.gene"; gene_name "Isoform256438_109";
chr5	Mandalorion	start_codon	33374802	33374804	.	-	.	transcript_id "Isoform256438_109"; gene_id "Isoform256438_109.gene"; gene_name "Isoform256438_109";
chr5	Mandalorion	CDS	33374588	33374804	.	-	.	transcript_id "Isoform256438_109"; gene_id "Isoform256438_109.gene"; gene_name "Isoform256438_109";
chr5	Mandalorion	exon	33374917	33375006	.	-	.	transcript_id "Isoform256438_109"; gene_id "Isoform256438_109.gene"; gene_name "Isoform256438_109";
chr5	Mandalorion	transcript	33371277	33375549	.	-	.	transcript_id "Isoform256439_57"; gene_id "Isoform256439_57.gene"; gene_name "Isoform256439_57";
chr5	Mandalorion	exon	33371277	33371996	.	-	.	transcript_id "Isoform256439_57"; gene_id "Isoform256439_57.gene"; gene_name "Isoform256439_57";
chr5	Mandalorion	CDS	33371815	33371996	.	-	.	transcript_id "Isoform256439_57"; gene_id "Isoform256439_57.gene"; gene_name "Isoform256439_57";
chr5	Mandalorion	stop_codon	33371812	33371814	.	-	.	transcript_id "Isoform256439_57"; gene_id "Isoform256439_57.gene"; gene_name "Isoform256439_57";
chr5	Mandalorion	exon	33372893	33373067	.	-	.	transcript_id "Isoform256439_57"; gene_id "Isoform256439_57.gene"; gene_name "Isoform256439_57";
chr5	Mandalorion	CDS	33372893	33373067	.	-	.	transcript_id "Isoform256439_57"; gene_id "Isoform256439_57.gene"; gene_name "Isoform256439_57";
chr5	Mandalorion	exon	33373677	33373868	.	-	.	transcript_id "Isoform256439_57"; gene_id "Isoform256439_57.gene"; gene_name "Isoform256439_57";
chr5	Mandalorion	CDS	33373677	33373868	.	-	.	transcript_id "Isoform256439_57"; gene_id "Isoform256439_57.gene"; gene_name "Isoform256439_57";
chr5	Mandalorion	exon	33373941	33374164	.	-	.	transcript_id "Isoform256439_57"; gene_id "Isoform256439_57.gene"; gene_name "Isoform256439_57";
chr5	Mandalorion	CDS	33373941	33374164	.	-	.	transcript_id "Isoform256439_57"; gene_id "Isoform256439_57.gene"; gene_name "Isoform256439_57";
chr5	Mandalorion	exon	33374588	33374807	.	-	.	transcript_id "Isoform256439_57"; gene_id "Isoform256439_57.gene"; gene_name "Isoform256439_57";
chr5	Mandalorion	start_codon	33374802	33374804	.	-	.	transcript_id "Isoform256439_57"; gene_id "Isoform256439_57.gene"; gene_name "Isoform256439_57";
chr5	Mandalorion	CDS	33374588	33374804	.	-	.	transcript_id "Isoform256439_57"; gene_id "Isoform256439_57.gene"; gene_name "Isoform256439_57";
chr5	Mandalorion	exon	33374917	33375004	.	-	.	transcript_id "Isoform256439_57"; gene_id "Isoform256439_57.gene"; gene_name "Isoform256439_57";
chr5	Mandalorion	exon	33375292	33375549	.	-	.	transcript_id "Isoform256439_57"; gene_id "Isoform256439_57.gene"; gene_name "Isoform256439_57";
chr5	Mandalorion	transcript	33371277	33375525	.	-	.	transcript_id "Isoform256445_1398"; gene_id "Isoform256445_1398.gene"; gene_name "Isoform256445_1398";
chr5	Mandalorion	exon	33371277	33371996	.	-	.	transcript_id "Isoform256445_1398"; gene_id "Isoform256445_1398.gene"; gene_name "Isoform256445_1398";
chr5	Mandalorion	CDS	33371815	33371996	.	-	.	transcript_id "Isoform256445_1398"; gene_id "Isoform256445_1398.gene"; gene_name "Isoform256445_1398";
chr5	Mandalorion	stop_codon	33371812	33371814	.	-	.	transcript_id "Isoform256445_1398"; gene_id "Isoform256445_1398.gene"; gene_name "Isoform256445_1398";
chr5	Mandalorion	exon	33372893	33373067	.	-	.	transcript_id "Isoform256445_1398"; gene_id "Isoform256445_1398.gene"; gene_name "Isoform256445_1398";
chr5	Mandalorion	CDS	33372893	33373067	.	-	.	transcript_id "Isoform256445_1398"; gene_id "Isoform256445_1398.gene"; gene_name "Isoform256445_1398";
chr5	Mandalorion	exon	33373677	33373868	.	-	.	transcript_id "Isoform256445_1398"; gene_id "Isoform256445_1398.gene"; gene_name "Isoform256445_1398";
chr5	Mandalorion	CDS	33373677	33373868	.	-	.	transcript_id "Isoform256445_1398"; gene_id "Isoform256445_1398.gene"; gene_name "Isoform256445_1398";
chr5	Mandalorion	exon	33373941	33374164	.	-	.	transcript_id "Isoform256445_1398"; gene_id "Isoform256445_1398.gene"; gene_name "Isoform256445_1398";
chr5	Mandalorion	CDS	33373941	33374164	.	-	.	transcript_id "Isoform256445_1398"; gene_id "Isoform256445_1398.gene"; gene_name "Isoform256445_1398";
chr5	Mandalorion	exon	33374588	33374807	.	-	.	transcript_id "Isoform256445_1398"; gene_id "Isoform256445_1398.gene"; gene_name "Isoform256445_1398";
chr5	Mandalorion	start_codon	33374802	33374804	.	-	.	transcript_id "Isoform256445_1398"; gene_id "Isoform256445_1398.gene"; gene_name "Isoform256445_1398";
chr5	Mandalorion	CDS	33374588	33374804	.	-	.	transcript_id "Isoform256445_1398"; gene_id "Isoform256445_1398.gene"; gene_name "Isoform256445_1398";
chr5	Mandalorion	exon	33375292	33375525	.	-	.	transcript_id "Isoform256445_1398"; gene_id "Isoform256445_1398.gene"; gene_name "Isoform256445_1398";
chr5	Mandalorion	transcript	33371277	33375662	.	-	.	transcript_id "Isoform256446_186"; gene_id "Isoform256446_186.gene"; gene_name "Isoform256446_186";
chr5	Mandalorion	exon	33371277	33371996	.	-	.	transcript_id "Isoform256446_186"; gene_id "Isoform256446_186.gene"; gene_name "Isoform256446_186";
chr5	Mandalorion	CDS	33371815	33371996	.	-	.	transcript_id "Isoform256446_186"; gene_id "Isoform256446_186.gene"; gene_name "Isoform256446_186";
chr5	Mandalorion	stop_codon	33371812	33371814	.	-	.	transcript_id "Isoform256446_186"; gene_id "Isoform256446_186.gene"; gene_name "Isoform256446_186";
chr5	Mandalorion	exon	33372893	33373067	.	-	.	transcript_id "Isoform256446_186"; gene_id "Isoform256446_186.gene"; gene_name "Isoform256446_186";
chr5	Mandalorion	CDS	33372893	33373067	.	-	.	transcript_id "Isoform256446_186"; gene_id "Isoform256446_186.gene"; gene_name "Isoform256446_186";
chr5	Mandalorion	exon	33373677	33373868	.	-	.	transcript_id "Isoform256446_186"; gene_id "Isoform256446_186.gene"; gene_name "Isoform256446_186";
chr5	Mandalorion	CDS	33373677	33373868	.	-	.	transcript_id "Isoform256446_186"; gene_id "Isoform256446_186.gene"; gene_name "Isoform256446_186";
chr5	Mandalorion	exon	33373941	33374164	.	-	.	transcript_id "Isoform256446_186"; gene_id "Isoform256446_186.gene"; gene_name "Isoform256446_186";
chr5	Mandalorion	CDS	33373941	33374164	.	-	.	transcript_id "Isoform256446_186"; gene_id "Isoform256446_186.gene"; gene_name "Isoform256446_186";
chr5	Mandalorion	exon	33374588	33374807	.	-	.	transcript_id "Isoform256446_186"; gene_id "Isoform256446_186.gene"; gene_name "Isoform256446_186";
chr5	Mandalorion	start_codon	33374802	33374804	.	-	.	transcript_id "Isoform256446_186"; gene_id "Isoform256446_186.gene"; gene_name "Isoform256446_186";
chr5	Mandalorion	CDS	33374588	33374804	.	-	.	transcript_id "Isoform256446_186"; gene_id "Isoform256446_186.gene"; gene_name "Isoform256446_186";
chr5	Mandalorion	exon	33375292	33375662	.	-	.	transcript_id "Isoform256446_186"; gene_id "Isoform256446_186.gene"; gene_name "Isoform256446_186";
chr5	Mandalorion	transcript	33371277	33375734	.	-	.	transcript_id "Isoform256447_38"; gene_id "Isoform256447_38.gene"; gene_name "Isoform256447_38";
chr5	Mandalorion	exon	33371277	33371996	.	-	.	transcript_id "Isoform256447_38"; gene_id "Isoform256447_38.gene"; gene_name "Isoform256447_38";
chr5	Mandalorion	CDS	33371815	33371996	.	-	.	transcript_id "Isoform256447_38"; gene_id "Isoform256447_38.gene"; gene_name "Isoform256447_38";
chr5	Mandalorion	stop_codon	33371812	33371814	.	-	.	transcript_id "Isoform256447_38"; gene_id "Isoform256447_38.gene"; gene_name "Isoform256447_38";
chr5	Mandalorion	exon	33372893	33373067	.	-	.	transcript_id "Isoform256447_38"; gene_id "Isoform256447_38.gene"; gene_name "Isoform256447_38";
chr5	Mandalorion	CDS	33372893	33373067	.	-	.	transcript_id "Isoform256447_38"; gene_id "Isoform256447_38.gene"; gene_name "Isoform256447_38";
chr5	Mandalorion	exon	33373677	33373868	.	-	.	transcript_id "Isoform256447_38"; gene_id "Isoform256447_38.gene"; gene_name "Isoform256447_38";
chr5	Mandalorion	CDS	33373677	33373868	.	-	.	transcript_id "Isoform256447_38"; gene_id "Isoform256447_38.gene"; gene_name "Isoform256447_38";
chr5	Mandalorion	exon	33373941	33374164	.	-	.	transcript_id "Isoform256447_38"; gene_id "Isoform256447_38.gene"; gene_name "Isoform256447_38";
chr5	Mandalorion	CDS	33373941	33374164	.	-	.	transcript_id "Isoform256447_38"; gene_id "Isoform256447_38.gene"; gene_name "Isoform256447_38";
chr5	Mandalorion	exon	33374588	33374807	.	-	.	transcript_id "Isoform256447_38"; gene_id "Isoform256447_38.gene"; gene_name "Isoform256447_38";
chr5	Mandalorion	start_codon	33374802	33374804	.	-	.	transcript_id "Isoform256447_38"; gene_id "Isoform256447_38.gene"; gene_name "Isoform256447_38";
chr5	Mandalorion	CDS	33374588	33374804	.	-	.	transcript_id "Isoform256447_38"; gene_id "Isoform256447_38.gene"; gene_name "Isoform256447_38";
chr5	Mandalorion	exon	33375292	33375734	.	-	.	transcript_id "Isoform256447_38"; gene_id "Isoform256447_38.gene"; gene_name "Isoform256447_38";
chr5	Mandalorion	transcript	33405067	33432336	.	-	.	transcript_id "Isoform256468_217"; gene_id "Isoform256468_217.gene"; gene_name "Isoform256468_217";
chr5	Mandalorion	exon	33405067	33406027	.	-	.	transcript_id "Isoform256468_217"; gene_id "Isoform256468_217.gene"; gene_name "Isoform256468_217";
chr5	Mandalorion	CDS	33405847	33406027	.	-	.	transcript_id "Isoform256468_217"; gene_id "Isoform256468_217.gene"; gene_name "Isoform256468_217";
chr5	Mandalorion	stop_codon	33405844	33405846	.	-	.	transcript_id "Isoform256468_217"; gene_id "Isoform256468_217.gene"; gene_name "Isoform256468_217";
chr5	Mandalorion	exon	33406451	33406568	.	-	.	transcript_id "Isoform256468_217"; gene_id "Isoform256468_217.gene"; gene_name "Isoform256468_217";
chr5	Mandalorion	CDS	33406451	33406568	.	-	.	transcript_id "Isoform256468_217"; gene_id "Isoform256468_217.gene"; gene_name "Isoform256468_217";
chr5	Mandalorion	exon	33406931	33407058	.	-	.	transcript_id "Isoform256468_217"; gene_id "Isoform256468_217.gene"; gene_name "Isoform256468_217";
chr5	Mandalorion	CDS	33406931	33407058	.	-	.	transcript_id "Isoform256468_217"; gene_id "Isoform256468_217.gene"; gene_name "Isoform256468_217";
chr5	Mandalorion	exon	33407715	33407845	.	-	.	transcript_id "Isoform256468_217"; gene_id "Isoform256468_217.gene"; gene_name "Isoform256468_217";
chr5	Mandalorion	CDS	33407715	33407845	.	-	.	transcript_id "Isoform256468_217"; gene_id "Isoform256468_217.gene"; gene_name "Isoform256468_217";
chr5	Mandalorion	exon	33408202	33408416	.	-	.	transcript_id "Isoform256468_217"; gene_id "Isoform256468_217.gene"; gene_name "Isoform256468_217";
chr5	Mandalorion	CDS	33408202	33408416	.	-	.	transcript_id "Isoform256468_217"; gene_id "Isoform256468_217.gene"; gene_name "Isoform256468_217";
chr5	Mandalorion	exon	33416482	33416688	.	-	.	transcript_id "Isoform256468_217"; gene_id "Isoform256468_217.gene"; gene_name "Isoform256468_217";
chr5	Mandalorion	CDS	33416482	33416688	.	-	.	transcript_id "Isoform256468_217"; gene_id "Isoform256468_217.gene"; gene_name "Isoform256468_217";
chr5	Mandalorion	exon	33418353	33418497	.	-	.	transcript_id "Isoform256468_217"; gene_id "Isoform256468_217.gene"; gene_name "Isoform256468_217";
chr5	Mandalorion	CDS	33418353	33418497	.	-	.	transcript_id "Isoform256468_217"; gene_id "Isoform256468_217.gene"; gene_name "Isoform256468_217";
chr5	Mandalorion	exon	33424227	33424381	.	-	.	transcript_id "Isoform256468_217"; gene_id "Isoform256468_217.gene"; gene_name "Isoform256468_217";
chr5	Mandalorion	CDS	33424227	33424381	.	-	.	transcript_id "Isoform256468_217"; gene_id "Isoform256468_217.gene"; gene_name "Isoform256468_217";
chr5	Mandalorion	exon	33432123	33432336	.	-	.	transcript_id "Isoform256468_217"; gene_id "Isoform256468_217.gene"; gene_name "Isoform256468_217";
chr5	Mandalorion	start_codon	33432160	33432162	.	-	.	transcript_id "Isoform256468_217"; gene_id "Isoform256468_217.gene"; gene_name "Isoform256468_217";
chr5	Mandalorion	CDS	33432123	33432162	.	-	.	transcript_id "Isoform256468_217"; gene_id "Isoform256468_217.gene"; gene_name "Isoform256468_217";
chr5	Mandalorion	transcript	33405067	33432336	.	-	.	transcript_id "Isoform256475_1812"; gene_id "Isoform256475_1812.gene"; gene_name "Isoform256475_1812";
chr5	Mandalorion	exon	33405067	33406027	.	-	.	transcript_id "Isoform256475_1812"; gene_id "Isoform256475_1812.gene"; gene_name "Isoform256475_1812";
chr5	Mandalorion	CDS	33405847	33406027	.	-	.	transcript_id "Isoform256475_1812"; gene_id "Isoform256475_1812.gene"; gene_name "Isoform256475_1812";
chr5	Mandalorion	stop_codon	33405844	33405846	.	-	.	transcript_id "Isoform256475_1812"; gene_id "Isoform256475_1812.gene"; gene_name "Isoform256475_1812";
chr5	Mandalorion	exon	33406451	33406568	.	-	.	transcript_id "Isoform256475_1812"; gene_id "Isoform256475_1812.gene"; gene_name "Isoform256475_1812";
chr5	Mandalorion	CDS	33406451	33406568	.	-	.	transcript_id "Isoform256475_1812"; gene_id "Isoform256475_1812.gene"; gene_name "Isoform256475_1812";
chr5	Mandalorion	exon	33406931	33407058	.	-	.	transcript_id "Isoform256475_1812"; gene_id "Isoform256475_1812.gene"; gene_name "Isoform256475_1812";
chr5	Mandalorion	CDS	33406931	33407058	.	-	.	transcript_id "Isoform256475_1812"; gene_id "Isoform256475_1812.gene"; gene_name "Isoform256475_1812";
chr5	Mandalorion	exon	33407715	33407845	.	-	.	transcript_id "Isoform256475_1812"; gene_id "Isoform256475_1812.gene"; gene_name "Isoform256475_1812";
chr5	Mandalorion	CDS	33407715	33407845	.	-	.	transcript_id "Isoform256475_1812"; gene_id "Isoform256475_1812.gene"; gene_name "Isoform256475_1812";
chr5	Mandalorion	exon	33408202	33408416	.	-	.	transcript_id "Isoform256475_1812"; gene_id "Isoform256475_1812.gene"; gene_name "Isoform256475_1812";
chr5	Mandalorion	CDS	33408202	33408416	.	-	.	transcript_id "Isoform256475_1812"; gene_id "Isoform256475_1812.gene"; gene_name "Isoform256475_1812";
chr5	Mandalorion	exon	33416482	33416688	.	-	.	transcript_id "Isoform256475_1812"; gene_id "Isoform256475_1812.gene"; gene_name "Isoform256475_1812";
chr5	Mandalorion	CDS	33416482	33416688	.	-	.	transcript_id "Isoform256475_1812"; gene_id "Isoform256475_1812.gene"; gene_name "Isoform256475_1812";
chr5	Mandalorion	exon	33418353	33418497	.	-	.	transcript_id "Isoform256475_1812"; gene_id "Isoform256475_1812.gene"; gene_name "Isoform256475_1812";
chr5	Mandalorion	CDS	33418353	33418497	.	-	.	transcript_id "Isoform256475_1812"; gene_id "Isoform256475_1812.gene"; gene_name "Isoform256475_1812";
chr5	Mandalorion	exon	33424227	33424381	.	-	.	transcript_id "Isoform256475_1812"; gene_id "Isoform256475_1812.gene"; gene_name "Isoform256475_1812";
chr5	Mandalorion	start_codon	33424362	33424364	.	-	.	transcript_id "Isoform256475_1812"; gene_id "Isoform256475_1812.gene"; gene_name "Isoform256475_1812";
chr5	Mandalorion	CDS	33424227	33424364	.	-	.	transcript_id "Isoform256475_1812"; gene_id "Isoform256475_1812.gene"; gene_name "Isoform256475_1812";
chr5	Mandalorion	exon	33426786	33426978	.	-	.	transcript_id "Isoform256475_1812"; gene_id "Isoform256475_1812.gene"; gene_name "Isoform256475_1812";
chr5	Mandalorion	exon	33432123	33432336	.	-	.	transcript_id "Isoform256475_1812"; gene_id "Isoform256475_1812.gene"; gene_name "Isoform256475_1812";
chr5	Mandalorion	transcript	33405067	33432336	.	-	.	transcript_id "Isoform256502_1117"; gene_id "Isoform256502_1117.gene"; gene_name "Isoform256502_1117";
chr5	Mandalorion	exon	33405067	33406030	.	-	.	transcript_id "Isoform256502_1117"; gene_id "Isoform256502_1117.gene"; gene_name "Isoform256502_1117";
chr5	Mandalorion	CDS	33405847	33406030	.	-	.	transcript_id "Isoform256502_1117"; gene_id "Isoform256502_1117.gene"; gene_name "Isoform256502_1117";
chr5	Mandalorion	stop_codon	33405844	33405846	.	-	.	transcript_id "Isoform256502_1117"; gene_id "Isoform256502_1117.gene"; gene_name "Isoform256502_1117";
chr5	Mandalorion	exon	33406451	33406568	.	-	.	transcript_id "Isoform256502_1117"; gene_id "Isoform256502_1117.gene"; gene_name "Isoform256502_1117";
chr5	Mandalorion	CDS	33406451	33406568	.	-	.	transcript_id "Isoform256502_1117"; gene_id "Isoform256502_1117.gene"; gene_name "Isoform256502_1117";
chr5	Mandalorion	exon	33406931	33407058	.	-	.	transcript_id "Isoform256502_1117"; gene_id "Isoform256502_1117.gene"; gene_name "Isoform256502_1117";
chr5	Mandalorion	CDS	33406931	33407058	.	-	.	transcript_id "Isoform256502_1117"; gene_id "Isoform256502_1117.gene"; gene_name "Isoform256502_1117";
chr5	Mandalorion	exon	33407715	33407845	.	-	.	transcript_id "Isoform256502_1117"; gene_id "Isoform256502_1117.gene"; gene_name "Isoform256502_1117";
chr5	Mandalorion	CDS	33407715	33407845	.	-	.	transcript_id "Isoform256502_1117"; gene_id "Isoform256502_1117.gene"; gene_name "Isoform256502_1117";
chr5	Mandalorion	exon	33408202	33408416	.	-	.	transcript_id "Isoform256502_1117"; gene_id "Isoform256502_1117.gene"; gene_name "Isoform256502_1117";
chr5	Mandalorion	CDS	33408202	33408416	.	-	.	transcript_id "Isoform256502_1117"; gene_id "Isoform256502_1117.gene"; gene_name "Isoform256502_1117";
chr5	Mandalorion	exon	33416482	33416688	.	-	.	transcript_id "Isoform256502_1117"; gene_id "Isoform256502_1117.gene"; gene_name "Isoform256502_1117";
chr5	Mandalorion	CDS	33416482	33416688	.	-	.	transcript_id "Isoform256502_1117"; gene_id "Isoform256502_1117.gene"; gene_name "Isoform256502_1117";
chr5	Mandalorion	exon	33418353	33418497	.	-	.	transcript_id "Isoform256502_1117"; gene_id "Isoform256502_1117.gene"; gene_name "Isoform256502_1117";
chr5	Mandalorion	CDS	33418353	33418497	.	-	.	transcript_id "Isoform256502_1117"; gene_id "Isoform256502_1117.gene"; gene_name "Isoform256502_1117";
chr5	Mandalorion	exon	33424227	33424381	.	-	.	transcript_id "Isoform256502_1117"; gene_id "Isoform256502_1117.gene"; gene_name "Isoform256502_1117";
chr5	Mandalorion	CDS	33424227	33424381	.	-	.	transcript_id "Isoform256502_1117"; gene_id "Isoform256502_1117.gene"; gene_name "Isoform256502_1117";
chr5	Mandalorion	exon	33432123	33432336	.	-	.	transcript_id "Isoform256502_1117"; gene_id "Isoform256502_1117.gene"; gene_name "Isoform256502_1117";
chr5	Mandalorion	start_codon	33432160	33432162	.	-	.	transcript_id "Isoform256502_1117"; gene_id "Isoform256502_1117.gene"; gene_name "Isoform256502_1117";
chr5	Mandalorion	CDS	33432123	33432162	.	-	.	transcript_id "Isoform256502_1117"; gene_id "Isoform256502_1117.gene"; gene_name "Isoform256502_1117";
chr5	Mandalorion	transcript	33405067	33432336	.	-	.	transcript_id "Isoform256514_7247"; gene_id "Isoform256514_7247.gene"; gene_name "Isoform256514_7247";
chr5	Mandalorion	exon	33405067	33406030	.	-	.	transcript_id "Isoform256514_7247"; gene_id "Isoform256514_7247.gene"; gene_name "Isoform256514_7247";
chr5	Mandalorion	CDS	33405847	33406030	.	-	.	transcript_id "Isoform256514_7247"; gene_id "Isoform256514_7247.gene"; gene_name "Isoform256514_7247";
chr5	Mandalorion	stop_codon	33405844	33405846	.	-	.	transcript_id "Isoform256514_7247"; gene_id "Isoform256514_7247.gene"; gene_name "Isoform256514_7247";
chr5	Mandalorion	exon	33406451	33406568	.	-	.	transcript_id "Isoform256514_7247"; gene_id "Isoform256514_7247.gene"; gene_name "Isoform256514_7247";
chr5	Mandalorion	CDS	33406451	33406568	.	-	.	transcript_id "Isoform256514_7247"; gene_id "Isoform256514_7247.gene"; gene_name "Isoform256514_7247";
chr5	Mandalorion	exon	33406931	33407058	.	-	.	transcript_id "Isoform256514_7247"; gene_id "Isoform256514_7247.gene"; gene_name "Isoform256514_7247";
chr5	Mandalorion	CDS	33406931	33407058	.	-	.	transcript_id "Isoform256514_7247"; gene_id "Isoform256514_7247.gene"; gene_name "Isoform256514_7247";
chr5	Mandalorion	exon	33407715	33407845	.	-	.	transcript_id "Isoform256514_7247"; gene_id "Isoform256514_7247.gene"; gene_name "Isoform256514_7247";
chr5	Mandalorion	CDS	33407715	33407845	.	-	.	transcript_id "Isoform256514_7247"; gene_id "Isoform256514_7247.gene"; gene_name "Isoform256514_7247";
chr5	Mandalorion	exon	33408202	33408416	.	-	.	transcript_id "Isoform256514_7247"; gene_id "Isoform256514_7247.gene"; gene_name "Isoform256514_7247";
chr5	Mandalorion	CDS	33408202	33408416	.	-	.	transcript_id "Isoform256514_7247"; gene_id "Isoform256514_7247.gene"; gene_name "Isoform256514_7247";
chr5	Mandalorion	exon	33416482	33416688	.	-	.	transcript_id "Isoform256514_7247"; gene_id "Isoform256514_7247.gene"; gene_name "Isoform256514_7247";
chr5	Mandalorion	CDS	33416482	33416688	.	-	.	transcript_id "Isoform256514_7247"; gene_id "Isoform256514_7247.gene"; gene_name "Isoform256514_7247";
chr5	Mandalorion	exon	33418353	33418497	.	-	.	transcript_id "Isoform256514_7247"; gene_id "Isoform256514_7247.gene"; gene_name "Isoform256514_7247";
chr5	Mandalorion	CDS	33418353	33418497	.	-	.	transcript_id "Isoform256514_7247"; gene_id "Isoform256514_7247.gene"; gene_name "Isoform256514_7247";
chr5	Mandalorion	exon	33424227	33424381	.	-	.	transcript_id "Isoform256514_7247"; gene_id "Isoform256514_7247.gene"; gene_name "Isoform256514_7247";
chr5	Mandalorion	start_codon	33424362	33424364	.	-	.	transcript_id "Isoform256514_7247"; gene_id "Isoform256514_7247.gene"; gene_name "Isoform256514_7247";
chr5	Mandalorion	CDS	33424227	33424364	.	-	.	transcript_id "Isoform256514_7247"; gene_id "Isoform256514_7247.gene"; gene_name "Isoform256514_7247";
chr5	Mandalorion	exon	33426786	33426978	.	-	.	transcript_id "Isoform256514_7247"; gene_id "Isoform256514_7247.gene"; gene_name "Isoform256514_7247";
chr5	Mandalorion	exon	33432123	33432336	.	-	.	transcript_id "Isoform256514_7247"; gene_id "Isoform256514_7247.gene"; gene_name "Isoform256514_7247";
chr5	Mandalorion	transcript	33405067	33432466	.	-	.	transcript_id "Isoform256516_121"; gene_id "Isoform256516_121.gene"; gene_name "Isoform256516_121";
chr5	Mandalorion	exon	33405067	33406030	.	-	.	transcript_id "Isoform256516_121"; gene_id "Isoform256516_121.gene"; gene_name "Isoform256516_121";
chr5	Mandalorion	CDS	33405847	33406030	.	-	.	transcript_id "Isoform256516_121"; gene_id "Isoform256516_121.gene"; gene_name "Isoform256516_121";
chr5	Mandalorion	stop_codon	33405844	33405846	.	-	.	transcript_id "Isoform256516_121"; gene_id "Isoform256516_121.gene"; gene_name "Isoform256516_121";
chr5	Mandalorion	exon	33406451	33406568	.	-	.	transcript_id "Isoform256516_121"; gene_id "Isoform256516_121.gene"; gene_name "Isoform256516_121";
chr5	Mandalorion	CDS	33406451	33406568	.	-	.	transcript_id "Isoform256516_121"; gene_id "Isoform256516_121.gene"; gene_name "Isoform256516_121";
chr5	Mandalorion	exon	33406931	33407058	.	-	.	transcript_id "Isoform256516_121"; gene_id "Isoform256516_121.gene"; gene_name "Isoform256516_121";
chr5	Mandalorion	CDS	33406931	33407058	.	-	.	transcript_id "Isoform256516_121"; gene_id "Isoform256516_121.gene"; gene_name "Isoform256516_121";
chr5	Mandalorion	exon	33407715	33407845	.	-	.	transcript_id "Isoform256516_121"; gene_id "Isoform256516_121.gene"; gene_name "Isoform256516_121";
chr5	Mandalorion	CDS	33407715	33407845	.	-	.	transcript_id "Isoform256516_121"; gene_id "Isoform256516_121.gene"; gene_name "Isoform256516_121";
chr5	Mandalorion	exon	33408202	33408416	.	-	.	transcript_id "Isoform256516_121"; gene_id "Isoform256516_121.gene"; gene_name "Isoform256516_121";
chr5	Mandalorion	CDS	33408202	33408416	.	-	.	transcript_id "Isoform256516_121"; gene_id "Isoform256516_121.gene"; gene_name "Isoform256516_121";
chr5	Mandalorion	exon	33416482	33416688	.	-	.	transcript_id "Isoform256516_121"; gene_id "Isoform256516_121.gene"; gene_name "Isoform256516_121";
chr5	Mandalorion	CDS	33416482	33416688	.	-	.	transcript_id "Isoform256516_121"; gene_id "Isoform256516_121.gene"; gene_name "Isoform256516_121";
chr5	Mandalorion	exon	33418353	33418497	.	-	.	transcript_id "Isoform256516_121"; gene_id "Isoform256516_121.gene"; gene_name "Isoform256516_121";
chr5	Mandalorion	CDS	33418353	33418497	.	-	.	transcript_id "Isoform256516_121"; gene_id "Isoform256516_121.gene"; gene_name "Isoform256516_121";
chr5	Mandalorion	exon	33424227	33424381	.	-	.	transcript_id "Isoform256516_121"; gene_id "Isoform256516_121.gene"; gene_name "Isoform256516_121";
chr5	Mandalorion	start_codon	33424362	33424364	.	-	.	transcript_id "Isoform256516_121"; gene_id "Isoform256516_121.gene"; gene_name "Isoform256516_121";
chr5	Mandalorion	CDS	33424227	33424364	.	-	.	transcript_id "Isoform256516_121"; gene_id "Isoform256516_121.gene"; gene_name "Isoform256516_121";
chr5	Mandalorion	exon	33426786	33426978	.	-	.	transcript_id "Isoform256516_121"; gene_id "Isoform256516_121.gene"; gene_name "Isoform256516_121";
chr5	Mandalorion	exon	33432123	33432466	.	-	.	transcript_id "Isoform256516_121"; gene_id "Isoform256516_121.gene"; gene_name "Isoform256516_121";
chr5	Mandalorion	transcript	33492898	33530638	.	+	.	transcript_id "Isoform256558_2463"; gene_id "Isoform256558_2463.gene"; gene_name "Isoform256558_2463";
chr5	Mandalorion	exon	33492898	33492989	.	+	.	transcript_id "Isoform256558_2463"; gene_id "Isoform256558_2463.gene"; gene_name "Isoform256558_2463";
chr5	Mandalorion	start_codon	33492921	33492923	.	+	.	transcript_id "Isoform256558_2463"; gene_id "Isoform256558_2463.gene"; gene_name "Isoform256558_2463";
chr5	Mandalorion	CDS	33492921	33492989	.	+	.	transcript_id "Isoform256558_2463"; gene_id "Isoform256558_2463.gene"; gene_name "Isoform256558_2463";
chr5	Mandalorion	exon	33515784	33515966	.	+	.	transcript_id "Isoform256558_2463"; gene_id "Isoform256558_2463.gene"; gene_name "Isoform256558_2463";
chr5	Mandalorion	CDS	33515784	33515966	.	+	.	transcript_id "Isoform256558_2463"; gene_id "Isoform256558_2463.gene"; gene_name "Isoform256558_2463";
chr5	Mandalorion	exon	33517696	33517899	.	+	.	transcript_id "Isoform256558_2463"; gene_id "Isoform256558_2463.gene"; gene_name "Isoform256558_2463";
chr5	Mandalorion	CDS	33517696	33517899	.	+	.	transcript_id "Isoform256558_2463"; gene_id "Isoform256558_2463.gene"; gene_name "Isoform256558_2463";
chr5	Mandalorion	exon	33520039	33520161	.	+	.	transcript_id "Isoform256558_2463"; gene_id "Isoform256558_2463.gene"; gene_name "Isoform256558_2463";
chr5	Mandalorion	CDS	33520039	33520161	.	+	.	transcript_id "Isoform256558_2463"; gene_id "Isoform256558_2463.gene"; gene_name "Isoform256558_2463";
chr5	Mandalorion	exon	33523066	33523142	.	+	.	transcript_id "Isoform256558_2463"; gene_id "Isoform256558_2463.gene"; gene_name "Isoform256558_2463";
chr5	Mandalorion	CDS	33523066	33523142	.	+	.	transcript_id "Isoform256558_2463"; gene_id "Isoform256558_2463.gene"; gene_name "Isoform256558_2463";
chr5	Mandalorion	exon	33525982	33526090	.	+	.	transcript_id "Isoform256558_2463"; gene_id "Isoform256558_2463.gene"; gene_name "Isoform256558_2463";
chr5	Mandalorion	CDS	33525982	33526090	.	+	.	transcript_id "Isoform256558_2463"; gene_id "Isoform256558_2463.gene"; gene_name "Isoform256558_2463";
chr5	Mandalorion	exon	33527775	33527908	.	+	.	transcript_id "Isoform256558_2463"; gene_id "Isoform256558_2463.gene"; gene_name "Isoform256558_2463";
chr5	Mandalorion	CDS	33527775	33527908	.	+	.	transcript_id "Isoform256558_2463"; gene_id "Isoform256558_2463.gene"; gene_name "Isoform256558_2463";
chr5	Mandalorion	exon	33528958	33529153	.	+	.	transcript_id "Isoform256558_2463"; gene_id "Isoform256558_2463.gene"; gene_name "Isoform256558_2463";
chr5	Mandalorion	CDS	33528958	33529153	.	+	.	transcript_id "Isoform256558_2463"; gene_id "Isoform256558_2463.gene"; gene_name "Isoform256558_2463";
chr5	Mandalorion	exon	33529611	33530638	.	+	.	transcript_id "Isoform256558_2463"; gene_id "Isoform256558_2463.gene"; gene_name "Isoform256558_2463";
chr5	Mandalorion	CDS	33529611	33529703	.	+	.	transcript_id "Isoform256558_2463"; gene_id "Isoform256558_2463.gene"; gene_name "Isoform256558_2463";
chr5	Mandalorion	stop_codon	33529704	33529706	.	+	.	transcript_id "Isoform256558_2463"; gene_id "Isoform256558_2463.gene"; gene_name "Isoform256558_2463";
chr5	Mandalorion	transcript	33535924	33567864	.	+	.	transcript_id "Isoform256573_4"; gene_id "Isoform256573_4.gene"; gene_name "Isoform256573_4";
chr5	Mandalorion	exon	33535924	33536072	.	+	.	transcript_id "Isoform256573_4"; gene_id "Isoform256573_4.gene"; gene_name "Isoform256573_4";
chr5	Mandalorion	exon	33536570	33536669	.	+	.	transcript_id "Isoform256573_4"; gene_id "Isoform256573_4.gene"; gene_name "Isoform256573_4";
chr5	Mandalorion	start_codon	33536572	33536574	.	+	.	transcript_id "Isoform256573_4"; gene_id "Isoform256573_4.gene"; gene_name "Isoform256573_4";
chr5	Mandalorion	CDS	33536572	33536669	.	+	.	transcript_id "Isoform256573_4"; gene_id "Isoform256573_4.gene"; gene_name "Isoform256573_4";
chr5	Mandalorion	exon	33545000	33545330	.	+	.	transcript_id "Isoform256573_4"; gene_id "Isoform256573_4.gene"; gene_name "Isoform256573_4";
chr5	Mandalorion	CDS	33545000	33545330	.	+	.	transcript_id "Isoform256573_4"; gene_id "Isoform256573_4.gene"; gene_name "Isoform256573_4";
chr5	Mandalorion	exon	33546060	33546180	.	+	.	transcript_id "Isoform256573_4"; gene_id "Isoform256573_4.gene"; gene_name "Isoform256573_4";
chr5	Mandalorion	CDS	33546060	33546180	.	+	.	transcript_id "Isoform256573_4"; gene_id "Isoform256573_4.gene"; gene_name "Isoform256573_4";
chr5	Mandalorion	exon	33546986	33547381	.	+	.	transcript_id "Isoform256573_4"; gene_id "Isoform256573_4.gene"; gene_name "Isoform256573_4";
chr5	Mandalorion	CDS	33546986	33547381	.	+	.	transcript_id "Isoform256573_4"; gene_id "Isoform256573_4.gene"; gene_name "Isoform256573_4";
chr5	Mandalorion	exon	33549088	33549200	.	+	.	transcript_id "Isoform256573_4"; gene_id "Isoform256573_4.gene"; gene_name "Isoform256573_4";
chr5	Mandalorion	CDS	33549088	33549200	.	+	.	transcript_id "Isoform256573_4"; gene_id "Isoform256573_4.gene"; gene_name "Isoform256573_4";
chr5	Mandalorion	exon	33549400	33549528	.	+	.	transcript_id "Isoform256573_4"; gene_id "Isoform256573_4.gene"; gene_name "Isoform256573_4";
chr5	Mandalorion	CDS	33549400	33549528	.	+	.	transcript_id "Isoform256573_4"; gene_id "Isoform256573_4.gene"; gene_name "Isoform256573_4";
chr5	Mandalorion	exon	33559838	33559943	.	+	.	transcript_id "Isoform256573_4"; gene_id "Isoform256573_4.gene"; gene_name "Isoform256573_4";
chr5	Mandalorion	CDS	33559838	33559943	.	+	.	transcript_id "Isoform256573_4"; gene_id "Isoform256573_4.gene"; gene_name "Isoform256573_4";
chr5	Mandalorion	exon	33566153	33567864	.	+	.	transcript_id "Isoform256573_4"; gene_id "Isoform256573_4.gene"; gene_name "Isoform256573_4";
chr5	Mandalorion	CDS	33566153	33566325	.	+	.	transcript_id "Isoform256573_4"; gene_id "Isoform256573_4.gene"; gene_name "Isoform256573_4";
chr5	Mandalorion	stop_codon	33566326	33566328	.	+	.	transcript_id "Isoform256573_4"; gene_id "Isoform256573_4.gene"; gene_name "Isoform256573_4";
chr5	Mandalorion	transcript	33535903	33567862	.	+	.	transcript_id "Isoform256575_11"; gene_id "Isoform256575_11.gene"; gene_name "Isoform256575_11";
chr5	Mandalorion	exon	33535903	33536346	.	+	.	transcript_id "Isoform256575_11"; gene_id "Isoform256575_11.gene"; gene_name "Isoform256575_11";
chr5	Mandalorion	exon	33536570	33536669	.	+	.	transcript_id "Isoform256575_11"; gene_id "Isoform256575_11.gene"; gene_name "Isoform256575_11";
chr5	Mandalorion	start_codon	33536572	33536574	.	+	.	transcript_id "Isoform256575_11"; gene_id "Isoform256575_11.gene"; gene_name "Isoform256575_11";
chr5	Mandalorion	CDS	33536572	33536669	.	+	.	transcript_id "Isoform256575_11"; gene_id "Isoform256575_11.gene"; gene_name "Isoform256575_11";
chr5	Mandalorion	exon	33545000	33545330	.	+	.	transcript_id "Isoform256575_11"; gene_id "Isoform256575_11.gene"; gene_name "Isoform256575_11";
chr5	Mandalorion	CDS	33545000	33545330	.	+	.	transcript_id "Isoform256575_11"; gene_id "Isoform256575_11.gene"; gene_name "Isoform256575_11";
chr5	Mandalorion	exon	33546060	33546180	.	+	.	transcript_id "Isoform256575_11"; gene_id "Isoform256575_11.gene"; gene_name "Isoform256575_11";
chr5	Mandalorion	CDS	33546060	33546180	.	+	.	transcript_id "Isoform256575_11"; gene_id "Isoform256575_11.gene"; gene_name "Isoform256575_11";
chr5	Mandalorion	exon	33546986	33547381	.	+	.	transcript_id "Isoform256575_11"; gene_id "Isoform256575_11.gene"; gene_name "Isoform256575_11";
chr5	Mandalorion	CDS	33546986	33547381	.	+	.	transcript_id "Isoform256575_11"; gene_id "Isoform256575_11.gene"; gene_name "Isoform256575_11";
chr5	Mandalorion	exon	33549088	33549200	.	+	.	transcript_id "Isoform256575_11"; gene_id "Isoform256575_11.gene"; gene_name "Isoform256575_11";
chr5	Mandalorion	CDS	33549088	33549200	.	+	.	transcript_id "Isoform256575_11"; gene_id "Isoform256575_11.gene"; gene_name "Isoform256575_11";
chr5	Mandalorion	exon	33549400	33549528	.	+	.	transcript_id "Isoform256575_11"; gene_id "Isoform256575_11.gene"; gene_name "Isoform256575_11";
chr5	Mandalorion	CDS	33549400	33549528	.	+	.	transcript_id "Isoform256575_11"; gene_id "Isoform256575_11.gene"; gene_name "Isoform256575_11";
chr5	Mandalorion	exon	33559838	33559943	.	+	.	transcript_id "Isoform256575_11"; gene_id "Isoform256575_11.gene"; gene_name "Isoform256575_11";
chr5	Mandalorion	CDS	33559838	33559943	.	+	.	transcript_id "Isoform256575_11"; gene_id "Isoform256575_11.gene"; gene_name "Isoform256575_11";
chr5	Mandalorion	exon	33566153	33566324	.	+	.	transcript_id "Isoform256575_11"; gene_id "Isoform256575_11.gene"; gene_name "Isoform256575_11";
chr5	Mandalorion	CDS	33566153	33566324	.	+	.	transcript_id "Isoform256575_11"; gene_id "Isoform256575_11.gene"; gene_name "Isoform256575_11";
chr5	Mandalorion	exon	33566771	33567862	.	+	.	transcript_id "Isoform256575_11"; gene_id "Isoform256575_11.gene"; gene_name "Isoform256575_11";
chr5	Mandalorion	CDS	33566771	33566894	.	+	.	transcript_id "Isoform256575_11"; gene_id "Isoform256575_11.gene"; gene_name "Isoform256575_11";
chr5	Mandalorion	stop_codon	33566895	33566897	.	+	.	transcript_id "Isoform256575_11"; gene_id "Isoform256575_11.gene"; gene_name "Isoform256575_11";
chr5	Mandalorion	transcript	33535886	33572251	.	+	.	transcript_id "Isoform256578_4"; gene_id "Isoform256578_4.gene"; gene_name "Isoform256578_4";
chr5	Mandalorion	exon	33535886	33536170	.	+	.	transcript_id "Isoform256578_4"; gene_id "Isoform256578_4.gene"; gene_name "Isoform256578_4";
chr5	Mandalorion	exon	33536207	33536346	.	+	.	transcript_id "Isoform256578_4"; gene_id "Isoform256578_4.gene"; gene_name "Isoform256578_4";
chr5	Mandalorion	exon	33536570	33536669	.	+	.	transcript_id "Isoform256578_4"; gene_id "Isoform256578_4.gene"; gene_name "Isoform256578_4";
chr5	Mandalorion	start_codon	33536572	33536574	.	+	.	transcript_id "Isoform256578_4"; gene_id "Isoform256578_4.gene"; gene_name "Isoform256578_4";
chr5	Mandalorion	CDS	33536572	33536669	.	+	.	transcript_id "Isoform256578_4"; gene_id "Isoform256578_4.gene"; gene_name "Isoform256578_4";
chr5	Mandalorion	exon	33545000	33545330	.	+	.	transcript_id "Isoform256578_4"; gene_id "Isoform256578_4.gene"; gene_name "Isoform256578_4";
chr5	Mandalorion	CDS	33545000	33545330	.	+	.	transcript_id "Isoform256578_4"; gene_id "Isoform256578_4.gene"; gene_name "Isoform256578_4";
chr5	Mandalorion	exon	33546060	33546180	.	+	.	transcript_id "Isoform256578_4"; gene_id "Isoform256578_4.gene"; gene_name "Isoform256578_4";
chr5	Mandalorion	CDS	33546060	33546180	.	+	.	transcript_id "Isoform256578_4"; gene_id "Isoform256578_4.gene"; gene_name "Isoform256578_4";
chr5	Mandalorion	exon	33546986	33547381	.	+	.	transcript_id "Isoform256578_4"; gene_id "Isoform256578_4.gene"; gene_name "Isoform256578_4";
chr5	Mandalorion	CDS	33546986	33547381	.	+	.	transcript_id "Isoform256578_4"; gene_id "Isoform256578_4.gene"; gene_name "Isoform256578_4";
chr5	Mandalorion	exon	33549088	33549200	.	+	.	transcript_id "Isoform256578_4"; gene_id "Isoform256578_4.gene"; gene_name "Isoform256578_4";
chr5	Mandalorion	CDS	33549088	33549200	.	+	.	transcript_id "Isoform256578_4"; gene_id "Isoform256578_4.gene"; gene_name "Isoform256578_4";
chr5	Mandalorion	exon	33549400	33549528	.	+	.	transcript_id "Isoform256578_4"; gene_id "Isoform256578_4.gene"; gene_name "Isoform256578_4";
chr5	Mandalorion	CDS	33549400	33549528	.	+	.	transcript_id "Isoform256578_4"; gene_id "Isoform256578_4.gene"; gene_name "Isoform256578_4";
chr5	Mandalorion	exon	33559838	33559943	.	+	.	transcript_id "Isoform256578_4"; gene_id "Isoform256578_4.gene"; gene_name "Isoform256578_4";
chr5	Mandalorion	CDS	33559838	33559943	.	+	.	transcript_id "Isoform256578_4"; gene_id "Isoform256578_4.gene"; gene_name "Isoform256578_4";
chr5	Mandalorion	exon	33566153	33566324	.	+	.	transcript_id "Isoform256578_4"; gene_id "Isoform256578_4.gene"; gene_name "Isoform256578_4";
chr5	Mandalorion	CDS	33566153	33566324	.	+	.	transcript_id "Isoform256578_4"; gene_id "Isoform256578_4.gene"; gene_name "Isoform256578_4";
chr5	Mandalorion	exon	33566771	33566893	.	+	.	transcript_id "Isoform256578_4"; gene_id "Isoform256578_4.gene"; gene_name "Isoform256578_4";
chr5	Mandalorion	CDS	33566771	33566893	.	+	.	transcript_id "Isoform256578_4"; gene_id "Isoform256578_4.gene"; gene_name "Isoform256578_4";
chr5	Mandalorion	exon	33568203	33568386	.	+	.	transcript_id "Isoform256578_4"; gene_id "Isoform256578_4.gene"; gene_name "Isoform256578_4";
chr5	Mandalorion	CDS	33568203	33568386	.	+	.	transcript_id "Isoform256578_4"; gene_id "Isoform256578_4.gene"; gene_name "Isoform256578_4";
chr5	Mandalorion	exon	33568905	33569016	.	+	.	transcript_id "Isoform256578_4"; gene_id "Isoform256578_4.gene"; gene_name "Isoform256578_4";
chr5	Mandalorion	CDS	33568905	33569016	.	+	.	transcript_id "Isoform256578_4"; gene_id "Isoform256578_4.gene"; gene_name "Isoform256578_4";
chr5	Mandalorion	exon	33571243	33571417	.	+	.	transcript_id "Isoform256578_4"; gene_id "Isoform256578_4.gene"; gene_name "Isoform256578_4";
chr5	Mandalorion	CDS	33571243	33571417	.	+	.	transcript_id "Isoform256578_4"; gene_id "Isoform256578_4.gene"; gene_name "Isoform256578_4";
chr5	Mandalorion	exon	33572142	33572251	.	+	.	transcript_id "Isoform256578_4"; gene_id "Isoform256578_4.gene"; gene_name "Isoform256578_4";
chr5	Mandalorion	CDS	33572142	33572232	.	+	.	transcript_id "Isoform256578_4"; gene_id "Isoform256578_4.gene"; gene_name "Isoform256578_4";
chr5	Mandalorion	stop_codon	33572233	33572235	.	+	.	transcript_id "Isoform256578_4"; gene_id "Isoform256578_4.gene"; gene_name "Isoform256578_4";
chr5	Mandalorion	transcript	33536092	33572254	.	+	.	transcript_id "Isoform256579_6"; gene_id "Isoform256579_6.gene"; gene_name "Isoform256579_6";
chr5	Mandalorion	exon	33536092	33536346	.	+	.	transcript_id "Isoform256579_6"; gene_id "Isoform256579_6.gene"; gene_name "Isoform256579_6";
chr5	Mandalorion	exon	33536570	33536669	.	+	.	transcript_id "Isoform256579_6"; gene_id "Isoform256579_6.gene"; gene_name "Isoform256579_6";
chr5	Mandalorion	start_codon	33536572	33536574	.	+	.	transcript_id "Isoform256579_6"; gene_id "Isoform256579_6.gene"; gene_name "Isoform256579_6";
chr5	Mandalorion	CDS	33536572	33536669	.	+	.	transcript_id "Isoform256579_6"; gene_id "Isoform256579_6.gene"; gene_name "Isoform256579_6";
chr5	Mandalorion	exon	33545000	33545330	.	+	.	transcript_id "Isoform256579_6"; gene_id "Isoform256579_6.gene"; gene_name "Isoform256579_6";
chr5	Mandalorion	CDS	33545000	33545330	.	+	.	transcript_id "Isoform256579_6"; gene_id "Isoform256579_6.gene"; gene_name "Isoform256579_6";
chr5	Mandalorion	exon	33546060	33546180	.	+	.	transcript_id "Isoform256579_6"; gene_id "Isoform256579_6.gene"; gene_name "Isoform256579_6";
chr5	Mandalorion	CDS	33546060	33546180	.	+	.	transcript_id "Isoform256579_6"; gene_id "Isoform256579_6.gene"; gene_name "Isoform256579_6";
chr5	Mandalorion	exon	33546986	33547381	.	+	.	transcript_id "Isoform256579_6"; gene_id "Isoform256579_6.gene"; gene_name "Isoform256579_6";
chr5	Mandalorion	CDS	33546986	33547381	.	+	.	transcript_id "Isoform256579_6"; gene_id "Isoform256579_6.gene"; gene_name "Isoform256579_6";
chr5	Mandalorion	exon	33549088	33549200	.	+	.	transcript_id "Isoform256579_6"; gene_id "Isoform256579_6.gene"; gene_name "Isoform256579_6";
chr5	Mandalorion	CDS	33549088	33549200	.	+	.	transcript_id "Isoform256579_6"; gene_id "Isoform256579_6.gene"; gene_name "Isoform256579_6";
chr5	Mandalorion	exon	33549400	33549528	.	+	.	transcript_id "Isoform256579_6"; gene_id "Isoform256579_6.gene"; gene_name "Isoform256579_6";
chr5	Mandalorion	CDS	33549400	33549528	.	+	.	transcript_id "Isoform256579_6"; gene_id "Isoform256579_6.gene"; gene_name "Isoform256579_6";
chr5	Mandalorion	exon	33559838	33559943	.	+	.	transcript_id "Isoform256579_6"; gene_id "Isoform256579_6.gene"; gene_name "Isoform256579_6";
chr5	Mandalorion	CDS	33559838	33559943	.	+	.	transcript_id "Isoform256579_6"; gene_id "Isoform256579_6.gene"; gene_name "Isoform256579_6";
chr5	Mandalorion	exon	33566153	33566324	.	+	.	transcript_id "Isoform256579_6"; gene_id "Isoform256579_6.gene"; gene_name "Isoform256579_6";
chr5	Mandalorion	CDS	33566153	33566324	.	+	.	transcript_id "Isoform256579_6"; gene_id "Isoform256579_6.gene"; gene_name "Isoform256579_6";
chr5	Mandalorion	exon	33566771	33566893	.	+	.	transcript_id "Isoform256579_6"; gene_id "Isoform256579_6.gene"; gene_name "Isoform256579_6";
chr5	Mandalorion	CDS	33566771	33566893	.	+	.	transcript_id "Isoform256579_6"; gene_id "Isoform256579_6.gene"; gene_name "Isoform256579_6";
chr5	Mandalorion	exon	33568203	33568386	.	+	.	transcript_id "Isoform256579_6"; gene_id "Isoform256579_6.gene"; gene_name "Isoform256579_6";
chr5	Mandalorion	CDS	33568203	33568386	.	+	.	transcript_id "Isoform256579_6"; gene_id "Isoform256579_6.gene"; gene_name "Isoform256579_6";
chr5	Mandalorion	exon	33568905	33569016	.	+	.	transcript_id "Isoform256579_6"; gene_id "Isoform256579_6.gene"; gene_name "Isoform256579_6";
chr5	Mandalorion	CDS	33568905	33569016	.	+	.	transcript_id "Isoform256579_6"; gene_id "Isoform256579_6.gene"; gene_name "Isoform256579_6";
chr5	Mandalorion	exon	33571243	33571417	.	+	.	transcript_id "Isoform256579_6"; gene_id "Isoform256579_6.gene"; gene_name "Isoform256579_6";
chr5	Mandalorion	CDS	33571243	33571417	.	+	.	transcript_id "Isoform256579_6"; gene_id "Isoform256579_6.gene"; gene_name "Isoform256579_6";
chr5	Mandalorion	exon	33572142	33572254	.	+	.	transcript_id "Isoform256579_6"; gene_id "Isoform256579_6.gene"; gene_name "Isoform256579_6";
chr5	Mandalorion	CDS	33572142	33572232	.	+	.	transcript_id "Isoform256579_6"; gene_id "Isoform256579_6.gene"; gene_name "Isoform256579_6";
chr5	Mandalorion	stop_codon	33572233	33572235	.	+	.	transcript_id "Isoform256579_6"; gene_id "Isoform256579_6.gene"; gene_name "Isoform256579_6";
chr5	Mandalorion	transcript	33757697	33786943	.	-	.	transcript_id "Isoform256600_78"; gene_id "Isoform256600_78.gene"; gene_name "Isoform256600_78";
chr5	Mandalorion	exon	33757697	33758224	.	-	.	transcript_id "Isoform256600_78"; gene_id "Isoform256600_78.gene"; gene_name "Isoform256600_78";
chr5	Mandalorion	CDS	33757916	33758224	.	-	.	transcript_id "Isoform256600_78"; gene_id "Isoform256600_78.gene"; gene_name "Isoform256600_78";
chr5	Mandalorion	stop_codon	33757913	33757915	.	-	.	transcript_id "Isoform256600_78"; gene_id "Isoform256600_78.gene"; gene_name "Isoform256600_78";
chr5	Mandalorion	exon	33764808	33765571	.	-	.	transcript_id "Isoform256600_78"; gene_id "Isoform256600_78.gene"; gene_name "Isoform256600_78";
chr5	Mandalorion	start_codon	33765432	33765434	.	-	.	transcript_id "Isoform256600_78"; gene_id "Isoform256600_78.gene"; gene_name "Isoform256600_78";
chr5	Mandalorion	CDS	33764808	33765434	.	-	.	transcript_id "Isoform256600_78"; gene_id "Isoform256600_78.gene"; gene_name "Isoform256600_78";
chr5	Mandalorion	exon	33765675	33765833	.	-	.	transcript_id "Isoform256600_78"; gene_id "Isoform256600_78.gene"; gene_name "Isoform256600_78";
chr5	Mandalorion	exon	33767776	33767830	.	-	.	transcript_id "Isoform256600_78"; gene_id "Isoform256600_78.gene"; gene_name "Isoform256600_78";
chr5	Mandalorion	exon	33771947	33772178	.	-	.	transcript_id "Isoform256600_78"; gene_id "Isoform256600_78.gene"; gene_name "Isoform256600_78";
chr5	Mandalorion	exon	33786197	33786321	.	-	.	transcript_id "Isoform256600_78"; gene_id "Isoform256600_78.gene"; gene_name "Isoform256600_78";
chr5	Mandalorion	exon	33786681	33786943	.	-	.	transcript_id "Isoform256600_78"; gene_id "Isoform256600_78.gene"; gene_name "Isoform256600_78";
chr5	Mandalorion	transcript	33757699	33786943	.	-	.	transcript_id "Isoform256612_352"; gene_id "Isoform256612_352.gene"; gene_name "Isoform256612_352";
chr5	Mandalorion	exon	33757699	33758224	.	-	.	transcript_id "Isoform256612_352"; gene_id "Isoform256612_352.gene"; gene_name "Isoform256612_352";
chr5	Mandalorion	CDS	33757916	33758224	.	-	.	transcript_id "Isoform256612_352"; gene_id "Isoform256612_352.gene"; gene_name "Isoform256612_352";
chr5	Mandalorion	stop_codon	33757913	33757915	.	-	.	transcript_id "Isoform256612_352"; gene_id "Isoform256612_352.gene"; gene_name "Isoform256612_352";
chr5	Mandalorion	exon	33764808	33765571	.	-	.	transcript_id "Isoform256612_352"; gene_id "Isoform256612_352.gene"; gene_name "Isoform256612_352";
chr5	Mandalorion	CDS	33764808	33765571	.	-	.	transcript_id "Isoform256612_352"; gene_id "Isoform256612_352.gene"; gene_name "Isoform256612_352";
chr5	Mandalorion	exon	33767776	33767830	.	-	.	transcript_id "Isoform256612_352"; gene_id "Isoform256612_352.gene"; gene_name "Isoform256612_352";
chr5	Mandalorion	CDS	33767776	33767830	.	-	.	transcript_id "Isoform256612_352"; gene_id "Isoform256612_352.gene"; gene_name "Isoform256612_352";
chr5	Mandalorion	exon	33771947	33772178	.	-	.	transcript_id "Isoform256612_352"; gene_id "Isoform256612_352.gene"; gene_name "Isoform256612_352";
chr5	Mandalorion	start_codon	33772022	33772024	.	-	.	transcript_id "Isoform256612_352"; gene_id "Isoform256612_352.gene"; gene_name "Isoform256612_352";
chr5	Mandalorion	CDS	33771947	33772024	.	-	.	transcript_id "Isoform256612_352"; gene_id "Isoform256612_352.gene"; gene_name "Isoform256612_352";
chr5	Mandalorion	exon	33786193	33786321	.	-	.	transcript_id "Isoform256612_352"; gene_id "Isoform256612_352.gene"; gene_name "Isoform256612_352";
chr5	Mandalorion	exon	33786681	33786943	.	-	.	transcript_id "Isoform256612_352"; gene_id "Isoform256612_352.gene"; gene_name "Isoform256612_352";
chr5	Mandalorion	transcript	33757697	33786984	.	-	.	transcript_id "Isoform256613_120"; gene_id "Isoform256613_120.gene"; gene_name "Isoform256613_120";
chr5	Mandalorion	exon	33757697	33758224	.	-	.	transcript_id "Isoform256613_120"; gene_id "Isoform256613_120.gene"; gene_name "Isoform256613_120";
chr5	Mandalorion	CDS	33757916	33758224	.	-	.	transcript_id "Isoform256613_120"; gene_id "Isoform256613_120.gene"; gene_name "Isoform256613_120";
chr5	Mandalorion	stop_codon	33757913	33757915	.	-	.	transcript_id "Isoform256613_120"; gene_id "Isoform256613_120.gene"; gene_name "Isoform256613_120";
chr5	Mandalorion	exon	33764808	33765571	.	-	.	transcript_id "Isoform256613_120"; gene_id "Isoform256613_120.gene"; gene_name "Isoform256613_120";
chr5	Mandalorion	CDS	33764808	33765571	.	-	.	transcript_id "Isoform256613_120"; gene_id "Isoform256613_120.gene"; gene_name "Isoform256613_120";
chr5	Mandalorion	exon	33767776	33767830	.	-	.	transcript_id "Isoform256613_120"; gene_id "Isoform256613_120.gene"; gene_name "Isoform256613_120";
chr5	Mandalorion	CDS	33767776	33767830	.	-	.	transcript_id "Isoform256613_120"; gene_id "Isoform256613_120.gene"; gene_name "Isoform256613_120";
chr5	Mandalorion	exon	33771947	33772178	.	-	.	transcript_id "Isoform256613_120"; gene_id "Isoform256613_120.gene"; gene_name "Isoform256613_120";
chr5	Mandalorion	start_codon	33772022	33772024	.	-	.	transcript_id "Isoform256613_120"; gene_id "Isoform256613_120.gene"; gene_name "Isoform256613_120";
chr5	Mandalorion	CDS	33771947	33772024	.	-	.	transcript_id "Isoform256613_120"; gene_id "Isoform256613_120.gene"; gene_name "Isoform256613_120";
chr5	Mandalorion	exon	33786193	33786321	.	-	.	transcript_id "Isoform256613_120"; gene_id "Isoform256613_120.gene"; gene_name "Isoform256613_120";
chr5	Mandalorion	exon	33786681	33786984	.	-	.	transcript_id "Isoform256613_120"; gene_id "Isoform256613_120.gene"; gene_name "Isoform256613_120";
chr5	Mandalorion	transcript	33757697	33786943	.	-	.	transcript_id "Isoform256616_233"; gene_id "Isoform256616_233.gene"; gene_name "Isoform256616_233";
chr5	Mandalorion	exon	33757697	33758224	.	-	.	transcript_id "Isoform256616_233"; gene_id "Isoform256616_233.gene"; gene_name "Isoform256616_233";
chr5	Mandalorion	CDS	33757916	33758224	.	-	.	transcript_id "Isoform256616_233"; gene_id "Isoform256616_233.gene"; gene_name "Isoform256616_233";
chr5	Mandalorion	stop_codon	33757913	33757915	.	-	.	transcript_id "Isoform256616_233"; gene_id "Isoform256616_233.gene"; gene_name "Isoform256616_233";
chr5	Mandalorion	exon	33764808	33765571	.	-	.	transcript_id "Isoform256616_233"; gene_id "Isoform256616_233.gene"; gene_name "Isoform256616_233";
chr5	Mandalorion	CDS	33764808	33765571	.	-	.	transcript_id "Isoform256616_233"; gene_id "Isoform256616_233.gene"; gene_name "Isoform256616_233";
chr5	Mandalorion	exon	33767776	33767830	.	-	.	transcript_id "Isoform256616_233"; gene_id "Isoform256616_233.gene"; gene_name "Isoform256616_233";
chr5	Mandalorion	CDS	33767776	33767830	.	-	.	transcript_id "Isoform256616_233"; gene_id "Isoform256616_233.gene"; gene_name "Isoform256616_233";
chr5	Mandalorion	exon	33771947	33772178	.	-	.	transcript_id "Isoform256616_233"; gene_id "Isoform256616_233.gene"; gene_name "Isoform256616_233";
chr5	Mandalorion	start_codon	33772022	33772024	.	-	.	transcript_id "Isoform256616_233"; gene_id "Isoform256616_233.gene"; gene_name "Isoform256616_233";
chr5	Mandalorion	CDS	33771947	33772024	.	-	.	transcript_id "Isoform256616_233"; gene_id "Isoform256616_233.gene"; gene_name "Isoform256616_233";
chr5	Mandalorion	exon	33786197	33786943	.	-	.	transcript_id "Isoform256616_233"; gene_id "Isoform256616_233.gene"; gene_name "Isoform256616_233";
chr5	Mandalorion	transcript	33757697	33786943	.	-	.	transcript_id "Isoform256621_3733"; gene_id "Isoform256621_3733.gene"; gene_name "Isoform256621_3733";
chr5	Mandalorion	exon	33757697	33758224	.	-	.	transcript_id "Isoform256621_3733"; gene_id "Isoform256621_3733.gene"; gene_name "Isoform256621_3733";
chr5	Mandalorion	CDS	33757916	33758224	.	-	.	transcript_id "Isoform256621_3733"; gene_id "Isoform256621_3733.gene"; gene_name "Isoform256621_3733";
chr5	Mandalorion	stop_codon	33757913	33757915	.	-	.	transcript_id "Isoform256621_3733"; gene_id "Isoform256621_3733.gene"; gene_name "Isoform256621_3733";
chr5	Mandalorion	exon	33764808	33765571	.	-	.	transcript_id "Isoform256621_3733"; gene_id "Isoform256621_3733.gene"; gene_name "Isoform256621_3733";
chr5	Mandalorion	CDS	33764808	33765571	.	-	.	transcript_id "Isoform256621_3733"; gene_id "Isoform256621_3733.gene"; gene_name "Isoform256621_3733";
chr5	Mandalorion	exon	33767776	33767830	.	-	.	transcript_id "Isoform256621_3733"; gene_id "Isoform256621_3733.gene"; gene_name "Isoform256621_3733";
chr5	Mandalorion	CDS	33767776	33767830	.	-	.	transcript_id "Isoform256621_3733"; gene_id "Isoform256621_3733.gene"; gene_name "Isoform256621_3733";
chr5	Mandalorion	exon	33771947	33772178	.	-	.	transcript_id "Isoform256621_3733"; gene_id "Isoform256621_3733.gene"; gene_name "Isoform256621_3733";
chr5	Mandalorion	start_codon	33772022	33772024	.	-	.	transcript_id "Isoform256621_3733"; gene_id "Isoform256621_3733.gene"; gene_name "Isoform256621_3733";
chr5	Mandalorion	CDS	33771947	33772024	.	-	.	transcript_id "Isoform256621_3733"; gene_id "Isoform256621_3733.gene"; gene_name "Isoform256621_3733";
chr5	Mandalorion	exon	33786197	33786321	.	-	.	transcript_id "Isoform256621_3733"; gene_id "Isoform256621_3733.gene"; gene_name "Isoform256621_3733";
chr5	Mandalorion	exon	33786681	33786943	.	-	.	transcript_id "Isoform256621_3733"; gene_id "Isoform256621_3733.gene"; gene_name "Isoform256621_3733";
chr5	Mandalorion	transcript	33757697	33786979	.	-	.	transcript_id "Isoform256622_1013"; gene_id "Isoform256622_1013.gene"; gene_name "Isoform256622_1013";
chr5	Mandalorion	exon	33757697	33758224	.	-	.	transcript_id "Isoform256622_1013"; gene_id "Isoform256622_1013.gene"; gene_name "Isoform256622_1013";
chr5	Mandalorion	CDS	33757916	33758224	.	-	.	transcript_id "Isoform256622_1013"; gene_id "Isoform256622_1013.gene"; gene_name "Isoform256622_1013";
chr5	Mandalorion	stop_codon	33757913	33757915	.	-	.	transcript_id "Isoform256622_1013"; gene_id "Isoform256622_1013.gene"; gene_name "Isoform256622_1013";
chr5	Mandalorion	exon	33764808	33765571	.	-	.	transcript_id "Isoform256622_1013"; gene_id "Isoform256622_1013.gene"; gene_name "Isoform256622_1013";
chr5	Mandalorion	CDS	33764808	33765571	.	-	.	transcript_id "Isoform256622_1013"; gene_id "Isoform256622_1013.gene"; gene_name "Isoform256622_1013";
chr5	Mandalorion	exon	33767776	33767830	.	-	.	transcript_id "Isoform256622_1013"; gene_id "Isoform256622_1013.gene"; gene_name "Isoform256622_1013";
chr5	Mandalorion	CDS	33767776	33767830	.	-	.	transcript_id "Isoform256622_1013"; gene_id "Isoform256622_1013.gene"; gene_name "Isoform256622_1013";
chr5	Mandalorion	exon	33771947	33772178	.	-	.	transcript_id "Isoform256622_1013"; gene_id "Isoform256622_1013.gene"; gene_name "Isoform256622_1013";
chr5	Mandalorion	start_codon	33772022	33772024	.	-	.	transcript_id "Isoform256622_1013"; gene_id "Isoform256622_1013.gene"; gene_name "Isoform256622_1013";
chr5	Mandalorion	CDS	33771947	33772024	.	-	.	transcript_id "Isoform256622_1013"; gene_id "Isoform256622_1013.gene"; gene_name "Isoform256622_1013";
chr5	Mandalorion	exon	33786197	33786321	.	-	.	transcript_id "Isoform256622_1013"; gene_id "Isoform256622_1013.gene"; gene_name "Isoform256622_1013";
chr5	Mandalorion	exon	33786681	33786979	.	-	.	transcript_id "Isoform256622_1013"; gene_id "Isoform256622_1013.gene"; gene_name "Isoform256622_1013";
chr5	Mandalorion	transcript	33757697	33786943	.	-	.	transcript_id "Isoform256629_129"; gene_id "Isoform256629_129.gene"; gene_name "Isoform256629_129";
chr5	Mandalorion	exon	33757697	33758224	.	-	.	transcript_id "Isoform256629_129"; gene_id "Isoform256629_129.gene"; gene_name "Isoform256629_129";
chr5	Mandalorion	CDS	33757916	33758224	.	-	.	transcript_id "Isoform256629_129"; gene_id "Isoform256629_129.gene"; gene_name "Isoform256629_129";
chr5	Mandalorion	stop_codon	33757913	33757915	.	-	.	transcript_id "Isoform256629_129"; gene_id "Isoform256629_129.gene"; gene_name "Isoform256629_129";
chr5	Mandalorion	exon	33764808	33765571	.	-	.	transcript_id "Isoform256629_129"; gene_id "Isoform256629_129.gene"; gene_name "Isoform256629_129";
chr5	Mandalorion	CDS	33764808	33765571	.	-	.	transcript_id "Isoform256629_129"; gene_id "Isoform256629_129.gene"; gene_name "Isoform256629_129";
chr5	Mandalorion	exon	33767776	33767830	.	-	.	transcript_id "Isoform256629_129"; gene_id "Isoform256629_129.gene"; gene_name "Isoform256629_129";
chr5	Mandalorion	CDS	33767776	33767830	.	-	.	transcript_id "Isoform256629_129"; gene_id "Isoform256629_129.gene"; gene_name "Isoform256629_129";
chr5	Mandalorion	exon	33771947	33772178	.	-	.	transcript_id "Isoform256629_129"; gene_id "Isoform256629_129.gene"; gene_name "Isoform256629_129";
chr5	Mandalorion	start_codon	33772022	33772024	.	-	.	transcript_id "Isoform256629_129"; gene_id "Isoform256629_129.gene"; gene_name "Isoform256629_129";
chr5	Mandalorion	CDS	33771947	33772024	.	-	.	transcript_id "Isoform256629_129"; gene_id "Isoform256629_129.gene"; gene_name "Isoform256629_129";
chr5	Mandalorion	exon	33786681	33786943	.	-	.	transcript_id "Isoform256629_129"; gene_id "Isoform256629_129.gene"; gene_name "Isoform256629_129";
chr5	Mandalorion	transcript	33757697	33786943	.	-	.	transcript_id "Isoform256642_132"; gene_id "Isoform256642_132.gene"; gene_name "Isoform256642_132";
chr5	Mandalorion	exon	33757697	33758224	.	-	.	transcript_id "Isoform256642_132"; gene_id "Isoform256642_132.gene"; gene_name "Isoform256642_132";
chr5	Mandalorion	exon	33767776	33767830	.	-	.	transcript_id "Isoform256642_132"; gene_id "Isoform256642_132.gene"; gene_name "Isoform256642_132";
chr5	Mandalorion	exon	33771947	33772178	.	-	.	transcript_id "Isoform256642_132"; gene_id "Isoform256642_132.gene"; gene_name "Isoform256642_132";
chr5	Mandalorion	exon	33786197	33786321	.	-	.	transcript_id "Isoform256642_132"; gene_id "Isoform256642_132.gene"; gene_name "Isoform256642_132";
chr5	Mandalorion	exon	33786681	33786943	.	-	.	transcript_id "Isoform256642_132"; gene_id "Isoform256642_132.gene"; gene_name "Isoform256642_132";
chr5	Mandalorion	transcript	33797400	33809664	.	-	.	transcript_id "Isoform256663_872"; gene_id "Isoform256663_872.gene"; gene_name "Isoform256663_872";
chr5	Mandalorion	exon	33797400	33798272	.	-	.	transcript_id "Isoform256663_872"; gene_id "Isoform256663_872.gene"; gene_name "Isoform256663_872";
chr5	Mandalorion	CDS	33798159	33798272	.	-	.	transcript_id "Isoform256663_872"; gene_id "Isoform256663_872.gene"; gene_name "Isoform256663_872";
chr5	Mandalorion	stop_codon	33798156	33798158	.	-	.	transcript_id "Isoform256663_872"; gene_id "Isoform256663_872.gene"; gene_name "Isoform256663_872";
chr5	Mandalorion	exon	33799245	33799326	.	-	.	transcript_id "Isoform256663_872"; gene_id "Isoform256663_872.gene"; gene_name "Isoform256663_872";
chr5	Mandalorion	CDS	33799245	33799326	.	-	.	transcript_id "Isoform256663_872"; gene_id "Isoform256663_872.gene"; gene_name "Isoform256663_872";
chr5	Mandalorion	exon	33801081	33801230	.	-	.	transcript_id "Isoform256663_872"; gene_id "Isoform256663_872.gene"; gene_name "Isoform256663_872";
chr5	Mandalorion	CDS	33801081	33801230	.	-	.	transcript_id "Isoform256663_872"; gene_id "Isoform256663_872.gene"; gene_name "Isoform256663_872";
chr5	Mandalorion	exon	33802844	33802981	.	-	.	transcript_id "Isoform256663_872"; gene_id "Isoform256663_872.gene"; gene_name "Isoform256663_872";
chr5	Mandalorion	CDS	33802844	33802981	.	-	.	transcript_id "Isoform256663_872"; gene_id "Isoform256663_872.gene"; gene_name "Isoform256663_872";
chr5	Mandalorion	exon	33803354	33803413	.	-	.	transcript_id "Isoform256663_872"; gene_id "Isoform256663_872.gene"; gene_name "Isoform256663_872";
chr5	Mandalorion	CDS	33803354	33803413	.	-	.	transcript_id "Isoform256663_872"; gene_id "Isoform256663_872.gene"; gene_name "Isoform256663_872";
chr5	Mandalorion	exon	33807087	33807191	.	-	.	transcript_id "Isoform256663_872"; gene_id "Isoform256663_872.gene"; gene_name "Isoform256663_872";
chr5	Mandalorion	CDS	33807087	33807191	.	-	.	transcript_id "Isoform256663_872"; gene_id "Isoform256663_872.gene"; gene_name "Isoform256663_872";
chr5	Mandalorion	exon	33809307	33809423	.	-	.	transcript_id "Isoform256663_872"; gene_id "Isoform256663_872.gene"; gene_name "Isoform256663_872";
chr5	Mandalorion	CDS	33809307	33809423	.	-	.	transcript_id "Isoform256663_872"; gene_id "Isoform256663_872.gene"; gene_name "Isoform256663_872";
chr5	Mandalorion	exon	33809539	33809664	.	-	.	transcript_id "Isoform256663_872"; gene_id "Isoform256663_872.gene"; gene_name "Isoform256663_872";
chr5	Mandalorion	start_codon	33809595	33809597	.	-	.	transcript_id "Isoform256663_872"; gene_id "Isoform256663_872.gene"; gene_name "Isoform256663_872";
chr5	Mandalorion	CDS	33809539	33809597	.	-	.	transcript_id "Isoform256663_872"; gene_id "Isoform256663_872.gene"; gene_name "Isoform256663_872";
chr5	Mandalorion	transcript	33797400	33809695	.	-	.	transcript_id "Isoform256664_142"; gene_id "Isoform256664_142.gene"; gene_name "Isoform256664_142";
chr5	Mandalorion	exon	33797400	33798272	.	-	.	transcript_id "Isoform256664_142"; gene_id "Isoform256664_142.gene"; gene_name "Isoform256664_142";
chr5	Mandalorion	CDS	33798159	33798272	.	-	.	transcript_id "Isoform256664_142"; gene_id "Isoform256664_142.gene"; gene_name "Isoform256664_142";
chr5	Mandalorion	stop_codon	33798156	33798158	.	-	.	transcript_id "Isoform256664_142"; gene_id "Isoform256664_142.gene"; gene_name "Isoform256664_142";
chr5	Mandalorion	exon	33799245	33799326	.	-	.	transcript_id "Isoform256664_142"; gene_id "Isoform256664_142.gene"; gene_name "Isoform256664_142";
chr5	Mandalorion	CDS	33799245	33799326	.	-	.	transcript_id "Isoform256664_142"; gene_id "Isoform256664_142.gene"; gene_name "Isoform256664_142";
chr5	Mandalorion	exon	33801081	33801230	.	-	.	transcript_id "Isoform256664_142"; gene_id "Isoform256664_142.gene"; gene_name "Isoform256664_142";
chr5	Mandalorion	CDS	33801081	33801230	.	-	.	transcript_id "Isoform256664_142"; gene_id "Isoform256664_142.gene"; gene_name "Isoform256664_142";
chr5	Mandalorion	exon	33802844	33802981	.	-	.	transcript_id "Isoform256664_142"; gene_id "Isoform256664_142.gene"; gene_name "Isoform256664_142";
chr5	Mandalorion	CDS	33802844	33802981	.	-	.	transcript_id "Isoform256664_142"; gene_id "Isoform256664_142.gene"; gene_name "Isoform256664_142";
chr5	Mandalorion	exon	33803354	33803413	.	-	.	transcript_id "Isoform256664_142"; gene_id "Isoform256664_142.gene"; gene_name "Isoform256664_142";
chr5	Mandalorion	CDS	33803354	33803413	.	-	.	transcript_id "Isoform256664_142"; gene_id "Isoform256664_142.gene"; gene_name "Isoform256664_142";
chr5	Mandalorion	exon	33807087	33807191	.	-	.	transcript_id "Isoform256664_142"; gene_id "Isoform256664_142.gene"; gene_name "Isoform256664_142";
chr5	Mandalorion	CDS	33807087	33807191	.	-	.	transcript_id "Isoform256664_142"; gene_id "Isoform256664_142.gene"; gene_name "Isoform256664_142";
chr5	Mandalorion	exon	33809307	33809423	.	-	.	transcript_id "Isoform256664_142"; gene_id "Isoform256664_142.gene"; gene_name "Isoform256664_142";
chr5	Mandalorion	CDS	33809307	33809423	.	-	.	transcript_id "Isoform256664_142"; gene_id "Isoform256664_142.gene"; gene_name "Isoform256664_142";
chr5	Mandalorion	exon	33809539	33809695	.	-	.	transcript_id "Isoform256664_142"; gene_id "Isoform256664_142.gene"; gene_name "Isoform256664_142";
chr5	Mandalorion	start_codon	33809595	33809597	.	-	.	transcript_id "Isoform256664_142"; gene_id "Isoform256664_142.gene"; gene_name "Isoform256664_142";
chr5	Mandalorion	CDS	33809539	33809597	.	-	.	transcript_id "Isoform256664_142"; gene_id "Isoform256664_142.gene"; gene_name "Isoform256664_142";
chr5	Mandalorion	transcript	33797406	33809907	.	-	.	transcript_id "Isoform256665_21"; gene_id "Isoform256665_21.gene"; gene_name "Isoform256665_21";
chr5	Mandalorion	exon	33797406	33798272	.	-	.	transcript_id "Isoform256665_21"; gene_id "Isoform256665_21.gene"; gene_name "Isoform256665_21";
chr5	Mandalorion	CDS	33798159	33798272	.	-	.	transcript_id "Isoform256665_21"; gene_id "Isoform256665_21.gene"; gene_name "Isoform256665_21";
chr5	Mandalorion	stop_codon	33798156	33798158	.	-	.	transcript_id "Isoform256665_21"; gene_id "Isoform256665_21.gene"; gene_name "Isoform256665_21";
chr5	Mandalorion	exon	33799245	33799326	.	-	.	transcript_id "Isoform256665_21"; gene_id "Isoform256665_21.gene"; gene_name "Isoform256665_21";
chr5	Mandalorion	CDS	33799245	33799326	.	-	.	transcript_id "Isoform256665_21"; gene_id "Isoform256665_21.gene"; gene_name "Isoform256665_21";
chr5	Mandalorion	exon	33801081	33801230	.	-	.	transcript_id "Isoform256665_21"; gene_id "Isoform256665_21.gene"; gene_name "Isoform256665_21";
chr5	Mandalorion	CDS	33801081	33801230	.	-	.	transcript_id "Isoform256665_21"; gene_id "Isoform256665_21.gene"; gene_name "Isoform256665_21";
chr5	Mandalorion	exon	33802844	33802981	.	-	.	transcript_id "Isoform256665_21"; gene_id "Isoform256665_21.gene"; gene_name "Isoform256665_21";
chr5	Mandalorion	CDS	33802844	33802981	.	-	.	transcript_id "Isoform256665_21"; gene_id "Isoform256665_21.gene"; gene_name "Isoform256665_21";
chr5	Mandalorion	exon	33803354	33803413	.	-	.	transcript_id "Isoform256665_21"; gene_id "Isoform256665_21.gene"; gene_name "Isoform256665_21";
chr5	Mandalorion	CDS	33803354	33803413	.	-	.	transcript_id "Isoform256665_21"; gene_id "Isoform256665_21.gene"; gene_name "Isoform256665_21";
chr5	Mandalorion	exon	33807087	33807191	.	-	.	transcript_id "Isoform256665_21"; gene_id "Isoform256665_21.gene"; gene_name "Isoform256665_21";
chr5	Mandalorion	CDS	33807087	33807191	.	-	.	transcript_id "Isoform256665_21"; gene_id "Isoform256665_21.gene"; gene_name "Isoform256665_21";
chr5	Mandalorion	exon	33809307	33809423	.	-	.	transcript_id "Isoform256665_21"; gene_id "Isoform256665_21.gene"; gene_name "Isoform256665_21";
chr5	Mandalorion	CDS	33809307	33809423	.	-	.	transcript_id "Isoform256665_21"; gene_id "Isoform256665_21.gene"; gene_name "Isoform256665_21";
chr5	Mandalorion	exon	33809539	33809907	.	-	.	transcript_id "Isoform256665_21"; gene_id "Isoform256665_21.gene"; gene_name "Isoform256665_21";
chr5	Mandalorion	start_codon	33809595	33809597	.	-	.	transcript_id "Isoform256665_21"; gene_id "Isoform256665_21.gene"; gene_name "Isoform256665_21";
chr5	Mandalorion	CDS	33809539	33809597	.	-	.	transcript_id "Isoform256665_21"; gene_id "Isoform256665_21.gene"; gene_name "Isoform256665_21";
chr5	Mandalorion	transcript	33797406	33809664	.	-	.	transcript_id "Isoform256667_56"; gene_id "Isoform256667_56.gene"; gene_name "Isoform256667_56";
chr5	Mandalorion	exon	33797406	33798272	.	-	.	transcript_id "Isoform256667_56"; gene_id "Isoform256667_56.gene"; gene_name "Isoform256667_56";
chr5	Mandalorion	CDS	33798159	33798272	.	-	.	transcript_id "Isoform256667_56"; gene_id "Isoform256667_56.gene"; gene_name "Isoform256667_56";
chr5	Mandalorion	stop_codon	33798156	33798158	.	-	.	transcript_id "Isoform256667_56"; gene_id "Isoform256667_56.gene"; gene_name "Isoform256667_56";
chr5	Mandalorion	exon	33799245	33799326	.	-	.	transcript_id "Isoform256667_56"; gene_id "Isoform256667_56.gene"; gene_name "Isoform256667_56";
chr5	Mandalorion	CDS	33799245	33799326	.	-	.	transcript_id "Isoform256667_56"; gene_id "Isoform256667_56.gene"; gene_name "Isoform256667_56";
chr5	Mandalorion	exon	33801081	33801230	.	-	.	transcript_id "Isoform256667_56"; gene_id "Isoform256667_56.gene"; gene_name "Isoform256667_56";
chr5	Mandalorion	CDS	33801081	33801230	.	-	.	transcript_id "Isoform256667_56"; gene_id "Isoform256667_56.gene"; gene_name "Isoform256667_56";
chr5	Mandalorion	exon	33802844	33802981	.	-	.	transcript_id "Isoform256667_56"; gene_id "Isoform256667_56.gene"; gene_name "Isoform256667_56";
chr5	Mandalorion	CDS	33802844	33802981	.	-	.	transcript_id "Isoform256667_56"; gene_id "Isoform256667_56.gene"; gene_name "Isoform256667_56";
chr5	Mandalorion	exon	33803354	33803413	.	-	.	transcript_id "Isoform256667_56"; gene_id "Isoform256667_56.gene"; gene_name "Isoform256667_56";
chr5	Mandalorion	CDS	33803354	33803413	.	-	.	transcript_id "Isoform256667_56"; gene_id "Isoform256667_56.gene"; gene_name "Isoform256667_56";
chr5	Mandalorion	exon	33809307	33809423	.	-	.	transcript_id "Isoform256667_56"; gene_id "Isoform256667_56.gene"; gene_name "Isoform256667_56";
chr5	Mandalorion	CDS	33809307	33809423	.	-	.	transcript_id "Isoform256667_56"; gene_id "Isoform256667_56.gene"; gene_name "Isoform256667_56";
chr5	Mandalorion	exon	33809539	33809664	.	-	.	transcript_id "Isoform256667_56"; gene_id "Isoform256667_56.gene"; gene_name "Isoform256667_56";
chr5	Mandalorion	start_codon	33809595	33809597	.	-	.	transcript_id "Isoform256667_56"; gene_id "Isoform256667_56.gene"; gene_name "Isoform256667_56";
chr5	Mandalorion	CDS	33809539	33809597	.	-	.	transcript_id "Isoform256667_56"; gene_id "Isoform256667_56.gene"; gene_name "Isoform256667_56";
chr5	Mandalorion	transcript	33807261	33809664	.	-	.	transcript_id "Isoform256674_19"; gene_id "Isoform256674_19.gene"; gene_name "Isoform256674_19";
chr5	Mandalorion	exon	33807261	33809423	.	-	.	transcript_id "Isoform256674_19"; gene_id "Isoform256674_19.gene"; gene_name "Isoform256674_19";
chr5	Mandalorion	CDS	33808909	33809423	.	-	.	transcript_id "Isoform256674_19"; gene_id "Isoform256674_19.gene"; gene_name "Isoform256674_19";
chr5	Mandalorion	stop_codon	33808906	33808908	.	-	.	transcript_id "Isoform256674_19"; gene_id "Isoform256674_19.gene"; gene_name "Isoform256674_19";
chr5	Mandalorion	exon	33809539	33809664	.	-	.	transcript_id "Isoform256674_19"; gene_id "Isoform256674_19.gene"; gene_name "Isoform256674_19";
chr5	Mandalorion	start_codon	33809564	33809566	.	-	.	transcript_id "Isoform256674_19"; gene_id "Isoform256674_19.gene"; gene_name "Isoform256674_19";
chr5	Mandalorion	CDS	33809539	33809566	.	-	.	transcript_id "Isoform256674_19"; gene_id "Isoform256674_19.gene"; gene_name "Isoform256674_19";
chr5	Mandalorion	transcript	33810565	33815252	.	-	.	transcript_id "Isoform256684_141"; gene_id "Isoform256684_141.gene"; gene_name "Isoform256684_141";
chr5	Mandalorion	exon	33810565	33811958	.	-	.	transcript_id "Isoform256684_141"; gene_id "Isoform256684_141.gene"; gene_name "Isoform256684_141";
chr5	Mandalorion	CDS	33811713	33811958	.	-	.	transcript_id "Isoform256684_141"; gene_id "Isoform256684_141.gene"; gene_name "Isoform256684_141";
chr5	Mandalorion	stop_codon	33811710	33811712	.	-	.	transcript_id "Isoform256684_141"; gene_id "Isoform256684_141.gene"; gene_name "Isoform256684_141";
chr5	Mandalorion	exon	33812057	33812216	.	-	.	transcript_id "Isoform256684_141"; gene_id "Isoform256684_141.gene"; gene_name "Isoform256684_141";
chr5	Mandalorion	CDS	33812057	33812216	.	-	.	transcript_id "Isoform256684_141"; gene_id "Isoform256684_141.gene"; gene_name "Isoform256684_141";
chr5	Mandalorion	exon	33812667	33813141	.	-	.	transcript_id "Isoform256684_141"; gene_id "Isoform256684_141.gene"; gene_name "Isoform256684_141";
chr5	Mandalorion	start_codon	33813125	33813127	.	-	.	transcript_id "Isoform256684_141"; gene_id "Isoform256684_141.gene"; gene_name "Isoform256684_141";
chr5	Mandalorion	CDS	33812667	33813127	.	-	.	transcript_id "Isoform256684_141"; gene_id "Isoform256684_141.gene"; gene_name "Isoform256684_141";
chr5	Mandalorion	exon	33814616	33815252	.	-	.	transcript_id "Isoform256684_141"; gene_id "Isoform256684_141.gene"; gene_name "Isoform256684_141";
chr5	Mandalorion	transcript	33810565	33815252	.	-	.	transcript_id "Isoform256690_215"; gene_id "Isoform256690_215.gene"; gene_name "Isoform256690_215";
chr5	Mandalorion	exon	33810565	33811958	.	-	.	transcript_id "Isoform256690_215"; gene_id "Isoform256690_215.gene"; gene_name "Isoform256690_215";
chr5	Mandalorion	CDS	33811713	33811958	.	-	.	transcript_id "Isoform256690_215"; gene_id "Isoform256690_215.gene"; gene_name "Isoform256690_215";
chr5	Mandalorion	stop_codon	33811710	33811712	.	-	.	transcript_id "Isoform256690_215"; gene_id "Isoform256690_215.gene"; gene_name "Isoform256690_215";
chr5	Mandalorion	exon	33812057	33812216	.	-	.	transcript_id "Isoform256690_215"; gene_id "Isoform256690_215.gene"; gene_name "Isoform256690_215";
chr5	Mandalorion	CDS	33812057	33812216	.	-	.	transcript_id "Isoform256690_215"; gene_id "Isoform256690_215.gene"; gene_name "Isoform256690_215";
chr5	Mandalorion	exon	33812667	33813141	.	-	.	transcript_id "Isoform256690_215"; gene_id "Isoform256690_215.gene"; gene_name "Isoform256690_215";
chr5	Mandalorion	start_codon	33813125	33813127	.	-	.	transcript_id "Isoform256690_215"; gene_id "Isoform256690_215.gene"; gene_name "Isoform256690_215";
chr5	Mandalorion	CDS	33812667	33813127	.	-	.	transcript_id "Isoform256690_215"; gene_id "Isoform256690_215.gene"; gene_name "Isoform256690_215";
chr5	Mandalorion	exon	33814906	33815252	.	-	.	transcript_id "Isoform256690_215"; gene_id "Isoform256690_215.gene"; gene_name "Isoform256690_215";
chr5	Mandalorion	transcript	33810565	33815252	.	-	.	transcript_id "Isoform256695_1779"; gene_id "Isoform256695_1779.gene"; gene_name "Isoform256695_1779";
chr5	Mandalorion	exon	33810565	33811958	.	-	.	transcript_id "Isoform256695_1779"; gene_id "Isoform256695_1779.gene"; gene_name "Isoform256695_1779";
chr5	Mandalorion	CDS	33811713	33811958	.	-	.	transcript_id "Isoform256695_1779"; gene_id "Isoform256695_1779.gene"; gene_name "Isoform256695_1779";
chr5	Mandalorion	stop_codon	33811710	33811712	.	-	.	transcript_id "Isoform256695_1779"; gene_id "Isoform256695_1779.gene"; gene_name "Isoform256695_1779";
chr5	Mandalorion	exon	33812057	33812216	.	-	.	transcript_id "Isoform256695_1779"; gene_id "Isoform256695_1779.gene"; gene_name "Isoform256695_1779";
chr5	Mandalorion	CDS	33812057	33812216	.	-	.	transcript_id "Isoform256695_1779"; gene_id "Isoform256695_1779.gene"; gene_name "Isoform256695_1779";
chr5	Mandalorion	exon	33812667	33813141	.	-	.	transcript_id "Isoform256695_1779"; gene_id "Isoform256695_1779.gene"; gene_name "Isoform256695_1779";
chr5	Mandalorion	CDS	33812667	33813141	.	-	.	transcript_id "Isoform256695_1779"; gene_id "Isoform256695_1779.gene"; gene_name "Isoform256695_1779";
chr5	Mandalorion	exon	33814967	33815252	.	-	.	transcript_id "Isoform256695_1779"; gene_id "Isoform256695_1779.gene"; gene_name "Isoform256695_1779";
chr5	Mandalorion	start_codon	33815169	33815171	.	-	.	transcript_id "Isoform256695_1779"; gene_id "Isoform256695_1779.gene"; gene_name "Isoform256695_1779";
chr5	Mandalorion	CDS	33814967	33815171	.	-	.	transcript_id "Isoform256695_1779"; gene_id "Isoform256695_1779.gene"; gene_name "Isoform256695_1779";
chr5	Mandalorion	transcript	33814763	33829531	.	+	.	transcript_id "Isoform256706_5"; gene_id "Isoform256706_5.gene"; gene_name "Isoform256706_5";
chr5	Mandalorion	exon	33814763	33816071	.	+	.	transcript_id "Isoform256706_5"; gene_id "Isoform256706_5.gene"; gene_name "Isoform256706_5";
chr5	Mandalorion	exon	33818566	33818728	.	+	.	transcript_id "Isoform256706_5"; gene_id "Isoform256706_5.gene"; gene_name "Isoform256706_5";
chr5	Mandalorion	start_codon	33818567	33818569	.	+	.	transcript_id "Isoform256706_5"; gene_id "Isoform256706_5.gene"; gene_name "Isoform256706_5";
chr5	Mandalorion	CDS	33818567	33818728	.	+	.	transcript_id "Isoform256706_5"; gene_id "Isoform256706_5.gene"; gene_name "Isoform256706_5";
chr5	Mandalorion	exon	33818865	33818989	.	+	.	transcript_id "Isoform256706_5"; gene_id "Isoform256706_5.gene"; gene_name "Isoform256706_5";
chr5	Mandalorion	CDS	33818865	33818989	.	+	.	transcript_id "Isoform256706_5"; gene_id "Isoform256706_5.gene"; gene_name "Isoform256706_5";
chr5	Mandalorion	exon	33821165	33821246	.	+	.	transcript_id "Isoform256706_5"; gene_id "Isoform256706_5.gene"; gene_name "Isoform256706_5";
chr5	Mandalorion	CDS	33821165	33821246	.	+	.	transcript_id "Isoform256706_5"; gene_id "Isoform256706_5.gene"; gene_name "Isoform256706_5";
chr5	Mandalorion	exon	33821611	33822199	.	+	.	transcript_id "Isoform256706_5"; gene_id "Isoform256706_5.gene"; gene_name "Isoform256706_5";
chr5	Mandalorion	CDS	33821611	33822199	.	+	.	transcript_id "Isoform256706_5"; gene_id "Isoform256706_5.gene"; gene_name "Isoform256706_5";
chr5	Mandalorion	exon	33824037	33824089	.	+	.	transcript_id "Isoform256706_5"; gene_id "Isoform256706_5.gene"; gene_name "Isoform256706_5";
chr5	Mandalorion	CDS	33824037	33824089	.	+	.	transcript_id "Isoform256706_5"; gene_id "Isoform256706_5.gene"; gene_name "Isoform256706_5";
chr5	Mandalorion	exon	33824408	33824511	.	+	.	transcript_id "Isoform256706_5"; gene_id "Isoform256706_5.gene"; gene_name "Isoform256706_5";
chr5	Mandalorion	CDS	33824408	33824511	.	+	.	transcript_id "Isoform256706_5"; gene_id "Isoform256706_5.gene"; gene_name "Isoform256706_5";
chr5	Mandalorion	exon	33825307	33825397	.	+	.	transcript_id "Isoform256706_5"; gene_id "Isoform256706_5.gene"; gene_name "Isoform256706_5";
chr5	Mandalorion	CDS	33825307	33825397	.	+	.	transcript_id "Isoform256706_5"; gene_id "Isoform256706_5.gene"; gene_name "Isoform256706_5";
chr5	Mandalorion	exon	33825478	33825579	.	+	.	transcript_id "Isoform256706_5"; gene_id "Isoform256706_5.gene"; gene_name "Isoform256706_5";
chr5	Mandalorion	CDS	33825478	33825579	.	+	.	transcript_id "Isoform256706_5"; gene_id "Isoform256706_5.gene"; gene_name "Isoform256706_5";
chr5	Mandalorion	exon	33826006	33826082	.	+	.	transcript_id "Isoform256706_5"; gene_id "Isoform256706_5.gene"; gene_name "Isoform256706_5";
chr5	Mandalorion	CDS	33826006	33826082	.	+	.	transcript_id "Isoform256706_5"; gene_id "Isoform256706_5.gene"; gene_name "Isoform256706_5";
chr5	Mandalorion	exon	33826162	33826205	.	+	.	transcript_id "Isoform256706_5"; gene_id "Isoform256706_5.gene"; gene_name "Isoform256706_5";
chr5	Mandalorion	CDS	33826162	33826205	.	+	.	transcript_id "Isoform256706_5"; gene_id "Isoform256706_5.gene"; gene_name "Isoform256706_5";
chr5	Mandalorion	exon	33826822	33826991	.	+	.	transcript_id "Isoform256706_5"; gene_id "Isoform256706_5.gene"; gene_name "Isoform256706_5";
chr5	Mandalorion	CDS	33826822	33826991	.	+	.	transcript_id "Isoform256706_5"; gene_id "Isoform256706_5.gene"; gene_name "Isoform256706_5";
chr5	Mandalorion	exon	33828748	33828854	.	+	.	transcript_id "Isoform256706_5"; gene_id "Isoform256706_5.gene"; gene_name "Isoform256706_5";
chr5	Mandalorion	CDS	33828748	33828854	.	+	.	transcript_id "Isoform256706_5"; gene_id "Isoform256706_5.gene"; gene_name "Isoform256706_5";
chr5	Mandalorion	exon	33829009	33829129	.	+	.	transcript_id "Isoform256706_5"; gene_id "Isoform256706_5.gene"; gene_name "Isoform256706_5";
chr5	Mandalorion	CDS	33829009	33829129	.	+	.	transcript_id "Isoform256706_5"; gene_id "Isoform256706_5.gene"; gene_name "Isoform256706_5";
chr5	Mandalorion	exon	33829326	33829531	.	+	.	transcript_id "Isoform256706_5"; gene_id "Isoform256706_5.gene"; gene_name "Isoform256706_5";
chr5	Mandalorion	CDS	33829326	33829388	.	+	.	transcript_id "Isoform256706_5"; gene_id "Isoform256706_5.gene"; gene_name "Isoform256706_5";
chr5	Mandalorion	stop_codon	33829389	33829391	.	+	.	transcript_id "Isoform256706_5"; gene_id "Isoform256706_5.gene"; gene_name "Isoform256706_5";
chr5	Mandalorion	transcript	33814998	33829540	.	+	.	transcript_id "Isoform256707_6"; gene_id "Isoform256707_6.gene"; gene_name "Isoform256707_6";
chr5	Mandalorion	exon	33814998	33816071	.	+	.	transcript_id "Isoform256707_6"; gene_id "Isoform256707_6.gene"; gene_name "Isoform256707_6";
chr5	Mandalorion	exon	33818566	33818728	.	+	.	transcript_id "Isoform256707_6"; gene_id "Isoform256707_6.gene"; gene_name "Isoform256707_6";
chr5	Mandalorion	start_codon	33818567	33818569	.	+	.	transcript_id "Isoform256707_6"; gene_id "Isoform256707_6.gene"; gene_name "Isoform256707_6";
chr5	Mandalorion	CDS	33818567	33818728	.	+	.	transcript_id "Isoform256707_6"; gene_id "Isoform256707_6.gene"; gene_name "Isoform256707_6";
chr5	Mandalorion	exon	33818865	33818989	.	+	.	transcript_id "Isoform256707_6"; gene_id "Isoform256707_6.gene"; gene_name "Isoform256707_6";
chr5	Mandalorion	CDS	33818865	33818989	.	+	.	transcript_id "Isoform256707_6"; gene_id "Isoform256707_6.gene"; gene_name "Isoform256707_6";
chr5	Mandalorion	exon	33821165	33821246	.	+	.	transcript_id "Isoform256707_6"; gene_id "Isoform256707_6.gene"; gene_name "Isoform256707_6";
chr5	Mandalorion	CDS	33821165	33821246	.	+	.	transcript_id "Isoform256707_6"; gene_id "Isoform256707_6.gene"; gene_name "Isoform256707_6";
chr5	Mandalorion	exon	33821611	33822199	.	+	.	transcript_id "Isoform256707_6"; gene_id "Isoform256707_6.gene"; gene_name "Isoform256707_6";
chr5	Mandalorion	CDS	33821611	33822199	.	+	.	transcript_id "Isoform256707_6"; gene_id "Isoform256707_6.gene"; gene_name "Isoform256707_6";
chr5	Mandalorion	exon	33824037	33824089	.	+	.	transcript_id "Isoform256707_6"; gene_id "Isoform256707_6.gene"; gene_name "Isoform256707_6";
chr5	Mandalorion	CDS	33824037	33824089	.	+	.	transcript_id "Isoform256707_6"; gene_id "Isoform256707_6.gene"; gene_name "Isoform256707_6";
chr5	Mandalorion	exon	33824408	33824511	.	+	.	transcript_id "Isoform256707_6"; gene_id "Isoform256707_6.gene"; gene_name "Isoform256707_6";
chr5	Mandalorion	CDS	33824408	33824511	.	+	.	transcript_id "Isoform256707_6"; gene_id "Isoform256707_6.gene"; gene_name "Isoform256707_6";
chr5	Mandalorion	exon	33825307	33825397	.	+	.	transcript_id "Isoform256707_6"; gene_id "Isoform256707_6.gene"; gene_name "Isoform256707_6";
chr5	Mandalorion	CDS	33825307	33825397	.	+	.	transcript_id "Isoform256707_6"; gene_id "Isoform256707_6.gene"; gene_name "Isoform256707_6";
chr5	Mandalorion	exon	33825478	33825579	.	+	.	transcript_id "Isoform256707_6"; gene_id "Isoform256707_6.gene"; gene_name "Isoform256707_6";
chr5	Mandalorion	CDS	33825478	33825579	.	+	.	transcript_id "Isoform256707_6"; gene_id "Isoform256707_6.gene"; gene_name "Isoform256707_6";
chr5	Mandalorion	exon	33826006	33826082	.	+	.	transcript_id "Isoform256707_6"; gene_id "Isoform256707_6.gene"; gene_name "Isoform256707_6";
chr5	Mandalorion	CDS	33826006	33826082	.	+	.	transcript_id "Isoform256707_6"; gene_id "Isoform256707_6.gene"; gene_name "Isoform256707_6";
chr5	Mandalorion	exon	33826162	33826205	.	+	.	transcript_id "Isoform256707_6"; gene_id "Isoform256707_6.gene"; gene_name "Isoform256707_6";
chr5	Mandalorion	CDS	33826162	33826205	.	+	.	transcript_id "Isoform256707_6"; gene_id "Isoform256707_6.gene"; gene_name "Isoform256707_6";
chr5	Mandalorion	exon	33826822	33826991	.	+	.	transcript_id "Isoform256707_6"; gene_id "Isoform256707_6.gene"; gene_name "Isoform256707_6";
chr5	Mandalorion	CDS	33826822	33826991	.	+	.	transcript_id "Isoform256707_6"; gene_id "Isoform256707_6.gene"; gene_name "Isoform256707_6";
chr5	Mandalorion	exon	33828748	33828854	.	+	.	transcript_id "Isoform256707_6"; gene_id "Isoform256707_6.gene"; gene_name "Isoform256707_6";
chr5	Mandalorion	CDS	33828748	33828854	.	+	.	transcript_id "Isoform256707_6"; gene_id "Isoform256707_6.gene"; gene_name "Isoform256707_6";
chr5	Mandalorion	exon	33829009	33829129	.	+	.	transcript_id "Isoform256707_6"; gene_id "Isoform256707_6.gene"; gene_name "Isoform256707_6";
chr5	Mandalorion	CDS	33829009	33829129	.	+	.	transcript_id "Isoform256707_6"; gene_id "Isoform256707_6.gene"; gene_name "Isoform256707_6";
chr5	Mandalorion	exon	33829326	33829540	.	+	.	transcript_id "Isoform256707_6"; gene_id "Isoform256707_6.gene"; gene_name "Isoform256707_6";
chr5	Mandalorion	CDS	33829326	33829388	.	+	.	transcript_id "Isoform256707_6"; gene_id "Isoform256707_6.gene"; gene_name "Isoform256707_6";
chr5	Mandalorion	stop_codon	33829389	33829391	.	+	.	transcript_id "Isoform256707_6"; gene_id "Isoform256707_6.gene"; gene_name "Isoform256707_6";
chr5	Mandalorion	transcript	33815441	33829540	.	+	.	transcript_id "Isoform256708_16"; gene_id "Isoform256708_16.gene"; gene_name "Isoform256708_16";
chr5	Mandalorion	exon	33815441	33816071	.	+	.	transcript_id "Isoform256708_16"; gene_id "Isoform256708_16.gene"; gene_name "Isoform256708_16";
chr5	Mandalorion	exon	33818566	33818728	.	+	.	transcript_id "Isoform256708_16"; gene_id "Isoform256708_16.gene"; gene_name "Isoform256708_16";
chr5	Mandalorion	start_codon	33818567	33818569	.	+	.	transcript_id "Isoform256708_16"; gene_id "Isoform256708_16.gene"; gene_name "Isoform256708_16";
chr5	Mandalorion	CDS	33818567	33818728	.	+	.	transcript_id "Isoform256708_16"; gene_id "Isoform256708_16.gene"; gene_name "Isoform256708_16";
chr5	Mandalorion	exon	33818865	33818989	.	+	.	transcript_id "Isoform256708_16"; gene_id "Isoform256708_16.gene"; gene_name "Isoform256708_16";
chr5	Mandalorion	CDS	33818865	33818989	.	+	.	transcript_id "Isoform256708_16"; gene_id "Isoform256708_16.gene"; gene_name "Isoform256708_16";
chr5	Mandalorion	exon	33821165	33821246	.	+	.	transcript_id "Isoform256708_16"; gene_id "Isoform256708_16.gene"; gene_name "Isoform256708_16";
chr5	Mandalorion	CDS	33821165	33821246	.	+	.	transcript_id "Isoform256708_16"; gene_id "Isoform256708_16.gene"; gene_name "Isoform256708_16";
chr5	Mandalorion	exon	33821611	33822199	.	+	.	transcript_id "Isoform256708_16"; gene_id "Isoform256708_16.gene"; gene_name "Isoform256708_16";
chr5	Mandalorion	CDS	33821611	33822199	.	+	.	transcript_id "Isoform256708_16"; gene_id "Isoform256708_16.gene"; gene_name "Isoform256708_16";
chr5	Mandalorion	exon	33824037	33824089	.	+	.	transcript_id "Isoform256708_16"; gene_id "Isoform256708_16.gene"; gene_name "Isoform256708_16";
chr5	Mandalorion	CDS	33824037	33824089	.	+	.	transcript_id "Isoform256708_16"; gene_id "Isoform256708_16.gene"; gene_name "Isoform256708_16";
chr5	Mandalorion	exon	33824408	33824511	.	+	.	transcript_id "Isoform256708_16"; gene_id "Isoform256708_16.gene"; gene_name "Isoform256708_16";
chr5	Mandalorion	CDS	33824408	33824511	.	+	.	transcript_id "Isoform256708_16"; gene_id "Isoform256708_16.gene"; gene_name "Isoform256708_16";
chr5	Mandalorion	exon	33825307	33825397	.	+	.	transcript_id "Isoform256708_16"; gene_id "Isoform256708_16.gene"; gene_name "Isoform256708_16";
chr5	Mandalorion	CDS	33825307	33825397	.	+	.	transcript_id "Isoform256708_16"; gene_id "Isoform256708_16.gene"; gene_name "Isoform256708_16";
chr5	Mandalorion	exon	33825478	33825579	.	+	.	transcript_id "Isoform256708_16"; gene_id "Isoform256708_16.gene"; gene_name "Isoform256708_16";
chr5	Mandalorion	CDS	33825478	33825579	.	+	.	transcript_id "Isoform256708_16"; gene_id "Isoform256708_16.gene"; gene_name "Isoform256708_16";
chr5	Mandalorion	exon	33826006	33826082	.	+	.	transcript_id "Isoform256708_16"; gene_id "Isoform256708_16.gene"; gene_name "Isoform256708_16";
chr5	Mandalorion	CDS	33826006	33826082	.	+	.	transcript_id "Isoform256708_16"; gene_id "Isoform256708_16.gene"; gene_name "Isoform256708_16";
chr5	Mandalorion	exon	33826162	33826205	.	+	.	transcript_id "Isoform256708_16"; gene_id "Isoform256708_16.gene"; gene_name "Isoform256708_16";
chr5	Mandalorion	CDS	33826162	33826205	.	+	.	transcript_id "Isoform256708_16"; gene_id "Isoform256708_16.gene"; gene_name "Isoform256708_16";
chr5	Mandalorion	exon	33826822	33826991	.	+	.	transcript_id "Isoform256708_16"; gene_id "Isoform256708_16.gene"; gene_name "Isoform256708_16";
chr5	Mandalorion	CDS	33826822	33826991	.	+	.	transcript_id "Isoform256708_16"; gene_id "Isoform256708_16.gene"; gene_name "Isoform256708_16";
chr5	Mandalorion	exon	33828748	33828854	.	+	.	transcript_id "Isoform256708_16"; gene_id "Isoform256708_16.gene"; gene_name "Isoform256708_16";
chr5	Mandalorion	CDS	33828748	33828854	.	+	.	transcript_id "Isoform256708_16"; gene_id "Isoform256708_16.gene"; gene_name "Isoform256708_16";
chr5	Mandalorion	exon	33829009	33829129	.	+	.	transcript_id "Isoform256708_16"; gene_id "Isoform256708_16.gene"; gene_name "Isoform256708_16";
chr5	Mandalorion	CDS	33829009	33829129	.	+	.	transcript_id "Isoform256708_16"; gene_id "Isoform256708_16.gene"; gene_name "Isoform256708_16";
chr5	Mandalorion	exon	33829326	33829540	.	+	.	transcript_id "Isoform256708_16"; gene_id "Isoform256708_16.gene"; gene_name "Isoform256708_16";
chr5	Mandalorion	CDS	33829326	33829388	.	+	.	transcript_id "Isoform256708_16"; gene_id "Isoform256708_16.gene"; gene_name "Isoform256708_16";
chr5	Mandalorion	stop_codon	33829389	33829391	.	+	.	transcript_id "Isoform256708_16"; gene_id "Isoform256708_16.gene"; gene_name "Isoform256708_16";
chr5	Mandalorion	transcript	33815936	33829540	.	+	.	transcript_id "Isoform256710_43"; gene_id "Isoform256710_43.gene"; gene_name "Isoform256710_43";
chr5	Mandalorion	exon	33815936	33816071	.	+	.	transcript_id "Isoform256710_43"; gene_id "Isoform256710_43.gene"; gene_name "Isoform256710_43";
chr5	Mandalorion	exon	33818566	33818728	.	+	.	transcript_id "Isoform256710_43"; gene_id "Isoform256710_43.gene"; gene_name "Isoform256710_43";
chr5	Mandalorion	start_codon	33818567	33818569	.	+	.	transcript_id "Isoform256710_43"; gene_id "Isoform256710_43.gene"; gene_name "Isoform256710_43";
chr5	Mandalorion	CDS	33818567	33818728	.	+	.	transcript_id "Isoform256710_43"; gene_id "Isoform256710_43.gene"; gene_name "Isoform256710_43";
chr5	Mandalorion	exon	33818865	33818989	.	+	.	transcript_id "Isoform256710_43"; gene_id "Isoform256710_43.gene"; gene_name "Isoform256710_43";
chr5	Mandalorion	CDS	33818865	33818989	.	+	.	transcript_id "Isoform256710_43"; gene_id "Isoform256710_43.gene"; gene_name "Isoform256710_43";
chr5	Mandalorion	exon	33821165	33821246	.	+	.	transcript_id "Isoform256710_43"; gene_id "Isoform256710_43.gene"; gene_name "Isoform256710_43";
chr5	Mandalorion	CDS	33821165	33821246	.	+	.	transcript_id "Isoform256710_43"; gene_id "Isoform256710_43.gene"; gene_name "Isoform256710_43";
chr5	Mandalorion	exon	33821611	33822199	.	+	.	transcript_id "Isoform256710_43"; gene_id "Isoform256710_43.gene"; gene_name "Isoform256710_43";
chr5	Mandalorion	CDS	33821611	33822199	.	+	.	transcript_id "Isoform256710_43"; gene_id "Isoform256710_43.gene"; gene_name "Isoform256710_43";
chr5	Mandalorion	exon	33824037	33824089	.	+	.	transcript_id "Isoform256710_43"; gene_id "Isoform256710_43.gene"; gene_name "Isoform256710_43";
chr5	Mandalorion	CDS	33824037	33824089	.	+	.	transcript_id "Isoform256710_43"; gene_id "Isoform256710_43.gene"; gene_name "Isoform256710_43";
chr5	Mandalorion	exon	33824408	33824511	.	+	.	transcript_id "Isoform256710_43"; gene_id "Isoform256710_43.gene"; gene_name "Isoform256710_43";
chr5	Mandalorion	CDS	33824408	33824511	.	+	.	transcript_id "Isoform256710_43"; gene_id "Isoform256710_43.gene"; gene_name "Isoform256710_43";
chr5	Mandalorion	exon	33825307	33825397	.	+	.	transcript_id "Isoform256710_43"; gene_id "Isoform256710_43.gene"; gene_name "Isoform256710_43";
chr5	Mandalorion	CDS	33825307	33825397	.	+	.	transcript_id "Isoform256710_43"; gene_id "Isoform256710_43.gene"; gene_name "Isoform256710_43";
chr5	Mandalorion	exon	33825478	33825579	.	+	.	transcript_id "Isoform256710_43"; gene_id "Isoform256710_43.gene"; gene_name "Isoform256710_43";
chr5	Mandalorion	CDS	33825478	33825579	.	+	.	transcript_id "Isoform256710_43"; gene_id "Isoform256710_43.gene"; gene_name "Isoform256710_43";
chr5	Mandalorion	exon	33826006	33826082	.	+	.	transcript_id "Isoform256710_43"; gene_id "Isoform256710_43.gene"; gene_name "Isoform256710_43";
chr5	Mandalorion	CDS	33826006	33826082	.	+	.	transcript_id "Isoform256710_43"; gene_id "Isoform256710_43.gene"; gene_name "Isoform256710_43";
chr5	Mandalorion	exon	33826162	33826205	.	+	.	transcript_id "Isoform256710_43"; gene_id "Isoform256710_43.gene"; gene_name "Isoform256710_43";
chr5	Mandalorion	CDS	33826162	33826205	.	+	.	transcript_id "Isoform256710_43"; gene_id "Isoform256710_43.gene"; gene_name "Isoform256710_43";
chr5	Mandalorion	exon	33826822	33826991	.	+	.	transcript_id "Isoform256710_43"; gene_id "Isoform256710_43.gene"; gene_name "Isoform256710_43";
chr5	Mandalorion	CDS	33826822	33826991	.	+	.	transcript_id "Isoform256710_43"; gene_id "Isoform256710_43.gene"; gene_name "Isoform256710_43";
chr5	Mandalorion	exon	33828748	33828854	.	+	.	transcript_id "Isoform256710_43"; gene_id "Isoform256710_43.gene"; gene_name "Isoform256710_43";
chr5	Mandalorion	CDS	33828748	33828854	.	+	.	transcript_id "Isoform256710_43"; gene_id "Isoform256710_43.gene"; gene_name "Isoform256710_43";
chr5	Mandalorion	exon	33829009	33829129	.	+	.	transcript_id "Isoform256710_43"; gene_id "Isoform256710_43.gene"; gene_name "Isoform256710_43";
chr5	Mandalorion	CDS	33829009	33829129	.	+	.	transcript_id "Isoform256710_43"; gene_id "Isoform256710_43.gene"; gene_name "Isoform256710_43";
chr5	Mandalorion	exon	33829326	33829540	.	+	.	transcript_id "Isoform256710_43"; gene_id "Isoform256710_43.gene"; gene_name "Isoform256710_43";
chr5	Mandalorion	CDS	33829326	33829388	.	+	.	transcript_id "Isoform256710_43"; gene_id "Isoform256710_43.gene"; gene_name "Isoform256710_43";
chr5	Mandalorion	stop_codon	33829389	33829391	.	+	.	transcript_id "Isoform256710_43"; gene_id "Isoform256710_43.gene"; gene_name "Isoform256710_43";
chr5	Mandalorion	transcript	33879137	33894408	.	+	.	transcript_id "Isoform256712_6"; gene_id "Isoform256712_6.gene"; gene_name "Isoform256712_6";
chr5	Mandalorion	exon	33879137	33879272	.	+	.	transcript_id "Isoform256712_6"; gene_id "Isoform256712_6.gene"; gene_name "Isoform256712_6";
chr5	Mandalorion	exon	33879650	33879855	.	+	.	transcript_id "Isoform256712_6"; gene_id "Isoform256712_6.gene"; gene_name "Isoform256712_6";
chr5	Mandalorion	start_codon	33879753	33879755	.	+	.	transcript_id "Isoform256712_6"; gene_id "Isoform256712_6.gene"; gene_name "Isoform256712_6";
chr5	Mandalorion	CDS	33879753	33879855	.	+	.	transcript_id "Isoform256712_6"; gene_id "Isoform256712_6.gene"; gene_name "Isoform256712_6";
chr5	Mandalorion	exon	33884991	33885260	.	+	.	transcript_id "Isoform256712_6"; gene_id "Isoform256712_6.gene"; gene_name "Isoform256712_6";
chr5	Mandalorion	CDS	33884991	33885260	.	+	.	transcript_id "Isoform256712_6"; gene_id "Isoform256712_6.gene"; gene_name "Isoform256712_6";
chr5	Mandalorion	exon	33885536	33885589	.	+	.	transcript_id "Isoform256712_6"; gene_id "Isoform256712_6.gene"; gene_name "Isoform256712_6";
chr5	Mandalorion	CDS	33885536	33885589	.	+	.	transcript_id "Isoform256712_6"; gene_id "Isoform256712_6.gene"; gene_name "Isoform256712_6";
chr5	Mandalorion	exon	33887025	33887194	.	+	.	transcript_id "Isoform256712_6"; gene_id "Isoform256712_6.gene"; gene_name "Isoform256712_6";
chr5	Mandalorion	CDS	33887025	33887194	.	+	.	transcript_id "Isoform256712_6"; gene_id "Isoform256712_6.gene"; gene_name "Isoform256712_6";
chr5	Mandalorion	exon	33887280	33887403	.	+	.	transcript_id "Isoform256712_6"; gene_id "Isoform256712_6.gene"; gene_name "Isoform256712_6";
chr5	Mandalorion	CDS	33887280	33887403	.	+	.	transcript_id "Isoform256712_6"; gene_id "Isoform256712_6.gene"; gene_name "Isoform256712_6";
chr5	Mandalorion	exon	33887488	33887678	.	+	.	transcript_id "Isoform256712_6"; gene_id "Isoform256712_6.gene"; gene_name "Isoform256712_6";
chr5	Mandalorion	CDS	33887488	33887678	.	+	.	transcript_id "Isoform256712_6"; gene_id "Isoform256712_6.gene"; gene_name "Isoform256712_6";
chr5	Mandalorion	exon	33888625	33888775	.	+	.	transcript_id "Isoform256712_6"; gene_id "Isoform256712_6.gene"; gene_name "Isoform256712_6";
chr5	Mandalorion	CDS	33888625	33888775	.	+	.	transcript_id "Isoform256712_6"; gene_id "Isoform256712_6.gene"; gene_name "Isoform256712_6";
chr5	Mandalorion	exon	33890066	33890256	.	+	.	transcript_id "Isoform256712_6"; gene_id "Isoform256712_6.gene"; gene_name "Isoform256712_6";
chr5	Mandalorion	CDS	33890066	33890256	.	+	.	transcript_id "Isoform256712_6"; gene_id "Isoform256712_6.gene"; gene_name "Isoform256712_6";
chr5	Mandalorion	exon	33890598	33890746	.	+	.	transcript_id "Isoform256712_6"; gene_id "Isoform256712_6.gene"; gene_name "Isoform256712_6";
chr5	Mandalorion	CDS	33890598	33890746	.	+	.	transcript_id "Isoform256712_6"; gene_id "Isoform256712_6.gene"; gene_name "Isoform256712_6";
chr5	Mandalorion	exon	33891004	33891125	.	+	.	transcript_id "Isoform256712_6"; gene_id "Isoform256712_6.gene"; gene_name "Isoform256712_6";
chr5	Mandalorion	CDS	33891004	33891125	.	+	.	transcript_id "Isoform256712_6"; gene_id "Isoform256712_6.gene"; gene_name "Isoform256712_6";
chr5	Mandalorion	exon	33891200	33891310	.	+	.	transcript_id "Isoform256712_6"; gene_id "Isoform256712_6.gene"; gene_name "Isoform256712_6";
chr5	Mandalorion	CDS	33891200	33891310	.	+	.	transcript_id "Isoform256712_6"; gene_id "Isoform256712_6.gene"; gene_name "Isoform256712_6";
chr5	Mandalorion	exon	33891391	33891581	.	+	.	transcript_id "Isoform256712_6"; gene_id "Isoform256712_6.gene"; gene_name "Isoform256712_6";
chr5	Mandalorion	CDS	33891391	33891581	.	+	.	transcript_id "Isoform256712_6"; gene_id "Isoform256712_6.gene"; gene_name "Isoform256712_6";
chr5	Mandalorion	exon	33891691	33891813	.	+	.	transcript_id "Isoform256712_6"; gene_id "Isoform256712_6.gene"; gene_name "Isoform256712_6";
chr5	Mandalorion	CDS	33891691	33891813	.	+	.	transcript_id "Isoform256712_6"; gene_id "Isoform256712_6.gene"; gene_name "Isoform256712_6";
chr5	Mandalorion	exon	33891897	33891967	.	+	.	transcript_id "Isoform256712_6"; gene_id "Isoform256712_6.gene"; gene_name "Isoform256712_6";
chr5	Mandalorion	CDS	33891897	33891967	.	+	.	transcript_id "Isoform256712_6"; gene_id "Isoform256712_6.gene"; gene_name "Isoform256712_6";
chr5	Mandalorion	exon	33892195	33892332	.	+	.	transcript_id "Isoform256712_6"; gene_id "Isoform256712_6.gene"; gene_name "Isoform256712_6";
chr5	Mandalorion	CDS	33892195	33892332	.	+	.	transcript_id "Isoform256712_6"; gene_id "Isoform256712_6.gene"; gene_name "Isoform256712_6";
chr5	Mandalorion	exon	33892477	33892582	.	+	.	transcript_id "Isoform256712_6"; gene_id "Isoform256712_6.gene"; gene_name "Isoform256712_6";
chr5	Mandalorion	CDS	33892477	33892582	.	+	.	transcript_id "Isoform256712_6"; gene_id "Isoform256712_6.gene"; gene_name "Isoform256712_6";
chr5	Mandalorion	exon	33892758	33894408	.	+	.	transcript_id "Isoform256712_6"; gene_id "Isoform256712_6.gene"; gene_name "Isoform256712_6";
chr5	Mandalorion	CDS	33892758	33892901	.	+	.	transcript_id "Isoform256712_6"; gene_id "Isoform256712_6.gene"; gene_name "Isoform256712_6";
chr5	Mandalorion	stop_codon	33892902	33892904	.	+	.	transcript_id "Isoform256712_6"; gene_id "Isoform256712_6.gene"; gene_name "Isoform256712_6";
chr5	Mandalorion	transcript	33879137	33894408	.	+	.	transcript_id "Isoform256713_22"; gene_id "Isoform256713_22.gene"; gene_name "Isoform256713_22";
chr5	Mandalorion	exon	33879137	33879272	.	+	.	transcript_id "Isoform256713_22"; gene_id "Isoform256713_22.gene"; gene_name "Isoform256713_22";
chr5	Mandalorion	exon	33879650	33879855	.	+	.	transcript_id "Isoform256713_22"; gene_id "Isoform256713_22.gene"; gene_name "Isoform256713_22";
chr5	Mandalorion	start_codon	33879753	33879755	.	+	.	transcript_id "Isoform256713_22"; gene_id "Isoform256713_22.gene"; gene_name "Isoform256713_22";
chr5	Mandalorion	CDS	33879753	33879855	.	+	.	transcript_id "Isoform256713_22"; gene_id "Isoform256713_22.gene"; gene_name "Isoform256713_22";
chr5	Mandalorion	exon	33884991	33885260	.	+	.	transcript_id "Isoform256713_22"; gene_id "Isoform256713_22.gene"; gene_name "Isoform256713_22";
chr5	Mandalorion	CDS	33884991	33885260	.	+	.	transcript_id "Isoform256713_22"; gene_id "Isoform256713_22.gene"; gene_name "Isoform256713_22";
chr5	Mandalorion	exon	33885536	33885589	.	+	.	transcript_id "Isoform256713_22"; gene_id "Isoform256713_22.gene"; gene_name "Isoform256713_22";
chr5	Mandalorion	CDS	33885536	33885589	.	+	.	transcript_id "Isoform256713_22"; gene_id "Isoform256713_22.gene"; gene_name "Isoform256713_22";
chr5	Mandalorion	exon	33887025	33887194	.	+	.	transcript_id "Isoform256713_22"; gene_id "Isoform256713_22.gene"; gene_name "Isoform256713_22";
chr5	Mandalorion	CDS	33887025	33887194	.	+	.	transcript_id "Isoform256713_22"; gene_id "Isoform256713_22.gene"; gene_name "Isoform256713_22";
chr5	Mandalorion	exon	33887280	33887403	.	+	.	transcript_id "Isoform256713_22"; gene_id "Isoform256713_22.gene"; gene_name "Isoform256713_22";
chr5	Mandalorion	CDS	33887280	33887403	.	+	.	transcript_id "Isoform256713_22"; gene_id "Isoform256713_22.gene"; gene_name "Isoform256713_22";
chr5	Mandalorion	exon	33887488	33887678	.	+	.	transcript_id "Isoform256713_22"; gene_id "Isoform256713_22.gene"; gene_name "Isoform256713_22";
chr5	Mandalorion	CDS	33887488	33887678	.	+	.	transcript_id "Isoform256713_22"; gene_id "Isoform256713_22.gene"; gene_name "Isoform256713_22";
chr5	Mandalorion	exon	33888625	33888775	.	+	.	transcript_id "Isoform256713_22"; gene_id "Isoform256713_22.gene"; gene_name "Isoform256713_22";
chr5	Mandalorion	CDS	33888625	33888775	.	+	.	transcript_id "Isoform256713_22"; gene_id "Isoform256713_22.gene"; gene_name "Isoform256713_22";
chr5	Mandalorion	exon	33890066	33890256	.	+	.	transcript_id "Isoform256713_22"; gene_id "Isoform256713_22.gene"; gene_name "Isoform256713_22";
chr5	Mandalorion	CDS	33890066	33890256	.	+	.	transcript_id "Isoform256713_22"; gene_id "Isoform256713_22.gene"; gene_name "Isoform256713_22";
chr5	Mandalorion	exon	33890601	33890746	.	+	.	transcript_id "Isoform256713_22"; gene_id "Isoform256713_22.gene"; gene_name "Isoform256713_22";
chr5	Mandalorion	CDS	33890601	33890746	.	+	.	transcript_id "Isoform256713_22"; gene_id "Isoform256713_22.gene"; gene_name "Isoform256713_22";
chr5	Mandalorion	exon	33891004	33891125	.	+	.	transcript_id "Isoform256713_22"; gene_id "Isoform256713_22.gene"; gene_name "Isoform256713_22";
chr5	Mandalorion	CDS	33891004	33891125	.	+	.	transcript_id "Isoform256713_22"; gene_id "Isoform256713_22.gene"; gene_name "Isoform256713_22";
chr5	Mandalorion	exon	33891200	33891310	.	+	.	transcript_id "Isoform256713_22"; gene_id "Isoform256713_22.gene"; gene_name "Isoform256713_22";
chr5	Mandalorion	CDS	33891200	33891310	.	+	.	transcript_id "Isoform256713_22"; gene_id "Isoform256713_22.gene"; gene_name "Isoform256713_22";
chr5	Mandalorion	exon	33891391	33891581	.	+	.	transcript_id "Isoform256713_22"; gene_id "Isoform256713_22.gene"; gene_name "Isoform256713_22";
chr5	Mandalorion	CDS	33891391	33891581	.	+	.	transcript_id "Isoform256713_22"; gene_id "Isoform256713_22.gene"; gene_name "Isoform256713_22";
chr5	Mandalorion	exon	33891691	33891813	.	+	.	transcript_id "Isoform256713_22"; gene_id "Isoform256713_22.gene"; gene_name "Isoform256713_22";
chr5	Mandalorion	CDS	33891691	33891813	.	+	.	transcript_id "Isoform256713_22"; gene_id "Isoform256713_22.gene"; gene_name "Isoform256713_22";
chr5	Mandalorion	exon	33891897	33891967	.	+	.	transcript_id "Isoform256713_22"; gene_id "Isoform256713_22.gene"; gene_name "Isoform256713_22";
chr5	Mandalorion	CDS	33891897	33891967	.	+	.	transcript_id "Isoform256713_22"; gene_id "Isoform256713_22.gene"; gene_name "Isoform256713_22";
chr5	Mandalorion	exon	33892195	33892332	.	+	.	transcript_id "Isoform256713_22"; gene_id "Isoform256713_22.gene"; gene_name "Isoform256713_22";
chr5	Mandalorion	CDS	33892195	33892332	.	+	.	transcript_id "Isoform256713_22"; gene_id "Isoform256713_22.gene"; gene_name "Isoform256713_22";
chr5	Mandalorion	exon	33892477	33892582	.	+	.	transcript_id "Isoform256713_22"; gene_id "Isoform256713_22.gene"; gene_name "Isoform256713_22";
chr5	Mandalorion	CDS	33892477	33892582	.	+	.	transcript_id "Isoform256713_22"; gene_id "Isoform256713_22.gene"; gene_name "Isoform256713_22";
chr5	Mandalorion	exon	33892758	33894408	.	+	.	transcript_id "Isoform256713_22"; gene_id "Isoform256713_22.gene"; gene_name "Isoform256713_22";
chr5	Mandalorion	CDS	33892758	33892901	.	+	.	transcript_id "Isoform256713_22"; gene_id "Isoform256713_22.gene"; gene_name "Isoform256713_22";
chr5	Mandalorion	stop_codon	33892902	33892904	.	+	.	transcript_id "Isoform256713_22"; gene_id "Isoform256713_22.gene"; gene_name "Isoform256713_22";
chr5	Mandalorion	transcript	33889380	33894411	.	+	.	transcript_id "Isoform256714_4"; gene_id "Isoform256714_4.gene"; gene_name "Isoform256714_4";
chr5	Mandalorion	exon	33889380	33890746	.	+	.	transcript_id "Isoform256714_4"; gene_id "Isoform256714_4.gene"; gene_name "Isoform256714_4";
chr5	Mandalorion	start_codon	33890625	33890627	.	+	.	transcript_id "Isoform256714_4"; gene_id "Isoform256714_4.gene"; gene_name "Isoform256714_4";
chr5	Mandalorion	CDS	33890625	33890746	.	+	.	transcript_id "Isoform256714_4"; gene_id "Isoform256714_4.gene"; gene_name "Isoform256714_4";
chr5	Mandalorion	exon	33891004	33891125	.	+	.	transcript_id "Isoform256714_4"; gene_id "Isoform256714_4.gene"; gene_name "Isoform256714_4";
chr5	Mandalorion	CDS	33891004	33891125	.	+	.	transcript_id "Isoform256714_4"; gene_id "Isoform256714_4.gene"; gene_name "Isoform256714_4";
chr5	Mandalorion	exon	33891200	33891310	.	+	.	transcript_id "Isoform256714_4"; gene_id "Isoform256714_4.gene"; gene_name "Isoform256714_4";
chr5	Mandalorion	CDS	33891200	33891310	.	+	.	transcript_id "Isoform256714_4"; gene_id "Isoform256714_4.gene"; gene_name "Isoform256714_4";
chr5	Mandalorion	exon	33891391	33891581	.	+	.	transcript_id "Isoform256714_4"; gene_id "Isoform256714_4.gene"; gene_name "Isoform256714_4";
chr5	Mandalorion	CDS	33891391	33891581	.	+	.	transcript_id "Isoform256714_4"; gene_id "Isoform256714_4.gene"; gene_name "Isoform256714_4";
chr5	Mandalorion	exon	33891691	33891813	.	+	.	transcript_id "Isoform256714_4"; gene_id "Isoform256714_4.gene"; gene_name "Isoform256714_4";
chr5	Mandalorion	CDS	33891691	33891813	.	+	.	transcript_id "Isoform256714_4"; gene_id "Isoform256714_4.gene"; gene_name "Isoform256714_4";
chr5	Mandalorion	exon	33891897	33891967	.	+	.	transcript_id "Isoform256714_4"; gene_id "Isoform256714_4.gene"; gene_name "Isoform256714_4";
chr5	Mandalorion	CDS	33891897	33891967	.	+	.	transcript_id "Isoform256714_4"; gene_id "Isoform256714_4.gene"; gene_name "Isoform256714_4";
chr5	Mandalorion	exon	33892195	33892332	.	+	.	transcript_id "Isoform256714_4"; gene_id "Isoform256714_4.gene"; gene_name "Isoform256714_4";
chr5	Mandalorion	CDS	33892195	33892332	.	+	.	transcript_id "Isoform256714_4"; gene_id "Isoform256714_4.gene"; gene_name "Isoform256714_4";
chr5	Mandalorion	exon	33892477	33892582	.	+	.	transcript_id "Isoform256714_4"; gene_id "Isoform256714_4.gene"; gene_name "Isoform256714_4";
chr5	Mandalorion	CDS	33892477	33892582	.	+	.	transcript_id "Isoform256714_4"; gene_id "Isoform256714_4.gene"; gene_name "Isoform256714_4";
chr5	Mandalorion	exon	33892758	33894411	.	+	.	transcript_id "Isoform256714_4"; gene_id "Isoform256714_4.gene"; gene_name "Isoform256714_4";
chr5	Mandalorion	CDS	33892758	33892901	.	+	.	transcript_id "Isoform256714_4"; gene_id "Isoform256714_4.gene"; gene_name "Isoform256714_4";
chr5	Mandalorion	stop_codon	33892902	33892904	.	+	.	transcript_id "Isoform256714_4"; gene_id "Isoform256714_4.gene"; gene_name "Isoform256714_4";
chr5	Mandalorion	transcript	33879119	33894404	.	+	.	transcript_id "Isoform256718_5"; gene_id "Isoform256718_5.gene"; gene_name "Isoform256718_5";
chr5	Mandalorion	exon	33879119	33879298	.	+	.	transcript_id "Isoform256718_5"; gene_id "Isoform256718_5.gene"; gene_name "Isoform256718_5";
chr5	Mandalorion	exon	33879650	33879855	.	+	.	transcript_id "Isoform256718_5"; gene_id "Isoform256718_5.gene"; gene_name "Isoform256718_5";
chr5	Mandalorion	start_codon	33879753	33879755	.	+	.	transcript_id "Isoform256718_5"; gene_id "Isoform256718_5.gene"; gene_name "Isoform256718_5";
chr5	Mandalorion	CDS	33879753	33879855	.	+	.	transcript_id "Isoform256718_5"; gene_id "Isoform256718_5.gene"; gene_name "Isoform256718_5";
chr5	Mandalorion	exon	33884991	33885260	.	+	.	transcript_id "Isoform256718_5"; gene_id "Isoform256718_5.gene"; gene_name "Isoform256718_5";
chr5	Mandalorion	CDS	33884991	33885260	.	+	.	transcript_id "Isoform256718_5"; gene_id "Isoform256718_5.gene"; gene_name "Isoform256718_5";
chr5	Mandalorion	exon	33885536	33885589	.	+	.	transcript_id "Isoform256718_5"; gene_id "Isoform256718_5.gene"; gene_name "Isoform256718_5";
chr5	Mandalorion	CDS	33885536	33885589	.	+	.	transcript_id "Isoform256718_5"; gene_id "Isoform256718_5.gene"; gene_name "Isoform256718_5";
chr5	Mandalorion	exon	33887025	33887194	.	+	.	transcript_id "Isoform256718_5"; gene_id "Isoform256718_5.gene"; gene_name "Isoform256718_5";
chr5	Mandalorion	CDS	33887025	33887194	.	+	.	transcript_id "Isoform256718_5"; gene_id "Isoform256718_5.gene"; gene_name "Isoform256718_5";
chr5	Mandalorion	exon	33887280	33887403	.	+	.	transcript_id "Isoform256718_5"; gene_id "Isoform256718_5.gene"; gene_name "Isoform256718_5";
chr5	Mandalorion	CDS	33887280	33887403	.	+	.	transcript_id "Isoform256718_5"; gene_id "Isoform256718_5.gene"; gene_name "Isoform256718_5";
chr5	Mandalorion	exon	33887488	33887678	.	+	.	transcript_id "Isoform256718_5"; gene_id "Isoform256718_5.gene"; gene_name "Isoform256718_5";
chr5	Mandalorion	CDS	33887488	33887678	.	+	.	transcript_id "Isoform256718_5"; gene_id "Isoform256718_5.gene"; gene_name "Isoform256718_5";
chr5	Mandalorion	exon	33888625	33888775	.	+	.	transcript_id "Isoform256718_5"; gene_id "Isoform256718_5.gene"; gene_name "Isoform256718_5";
chr5	Mandalorion	CDS	33888625	33888775	.	+	.	transcript_id "Isoform256718_5"; gene_id "Isoform256718_5.gene"; gene_name "Isoform256718_5";
chr5	Mandalorion	exon	33890066	33890256	.	+	.	transcript_id "Isoform256718_5"; gene_id "Isoform256718_5.gene"; gene_name "Isoform256718_5";
chr5	Mandalorion	CDS	33890066	33890256	.	+	.	transcript_id "Isoform256718_5"; gene_id "Isoform256718_5.gene"; gene_name "Isoform256718_5";
chr5	Mandalorion	exon	33890601	33890746	.	+	.	transcript_id "Isoform256718_5"; gene_id "Isoform256718_5.gene"; gene_name "Isoform256718_5";
chr5	Mandalorion	CDS	33890601	33890746	.	+	.	transcript_id "Isoform256718_5"; gene_id "Isoform256718_5.gene"; gene_name "Isoform256718_5";
chr5	Mandalorion	exon	33891004	33891125	.	+	.	transcript_id "Isoform256718_5"; gene_id "Isoform256718_5.gene"; gene_name "Isoform256718_5";
chr5	Mandalorion	CDS	33891004	33891125	.	+	.	transcript_id "Isoform256718_5"; gene_id "Isoform256718_5.gene"; gene_name "Isoform256718_5";
chr5	Mandalorion	exon	33891200	33891310	.	+	.	transcript_id "Isoform256718_5"; gene_id "Isoform256718_5.gene"; gene_name "Isoform256718_5";
chr5	Mandalorion	CDS	33891200	33891310	.	+	.	transcript_id "Isoform256718_5"; gene_id "Isoform256718_5.gene"; gene_name "Isoform256718_5";
chr5	Mandalorion	exon	33891391	33891581	.	+	.	transcript_id "Isoform256718_5"; gene_id "Isoform256718_5.gene"; gene_name "Isoform256718_5";
chr5	Mandalorion	CDS	33891391	33891581	.	+	.	transcript_id "Isoform256718_5"; gene_id "Isoform256718_5.gene"; gene_name "Isoform256718_5";
chr5	Mandalorion	exon	33891691	33891813	.	+	.	transcript_id "Isoform256718_5"; gene_id "Isoform256718_5.gene"; gene_name "Isoform256718_5";
chr5	Mandalorion	CDS	33891691	33891813	.	+	.	transcript_id "Isoform256718_5"; gene_id "Isoform256718_5.gene"; gene_name "Isoform256718_5";
chr5	Mandalorion	exon	33891897	33891967	.	+	.	transcript_id "Isoform256718_5"; gene_id "Isoform256718_5.gene"; gene_name "Isoform256718_5";
chr5	Mandalorion	CDS	33891897	33891967	.	+	.	transcript_id "Isoform256718_5"; gene_id "Isoform256718_5.gene"; gene_name "Isoform256718_5";
chr5	Mandalorion	exon	33892195	33892332	.	+	.	transcript_id "Isoform256718_5"; gene_id "Isoform256718_5.gene"; gene_name "Isoform256718_5";
chr5	Mandalorion	CDS	33892195	33892332	.	+	.	transcript_id "Isoform256718_5"; gene_id "Isoform256718_5.gene"; gene_name "Isoform256718_5";
chr5	Mandalorion	exon	33892477	33892582	.	+	.	transcript_id "Isoform256718_5"; gene_id "Isoform256718_5.gene"; gene_name "Isoform256718_5";
chr5	Mandalorion	CDS	33892477	33892582	.	+	.	transcript_id "Isoform256718_5"; gene_id "Isoform256718_5.gene"; gene_name "Isoform256718_5";
chr5	Mandalorion	exon	33892758	33894404	.	+	.	transcript_id "Isoform256718_5"; gene_id "Isoform256718_5.gene"; gene_name "Isoform256718_5";
chr5	Mandalorion	CDS	33892758	33892901	.	+	.	transcript_id "Isoform256718_5"; gene_id "Isoform256718_5.gene"; gene_name "Isoform256718_5";
chr5	Mandalorion	stop_codon	33892902	33892904	.	+	.	transcript_id "Isoform256718_5"; gene_id "Isoform256718_5.gene"; gene_name "Isoform256718_5";
chr5	Mandalorion	transcript	33891919	33894408	.	+	.	transcript_id "Isoform256719_25"; gene_id "Isoform256719_25.gene"; gene_name "Isoform256719_25";
chr5	Mandalorion	exon	33891919	33891967	.	+	.	transcript_id "Isoform256719_25"; gene_id "Isoform256719_25.gene"; gene_name "Isoform256719_25";
chr5	Mandalorion	exon	33892195	33892332	.	+	.	transcript_id "Isoform256719_25"; gene_id "Isoform256719_25.gene"; gene_name "Isoform256719_25";
chr5	Mandalorion	start_codon	33892301	33892303	.	+	.	transcript_id "Isoform256719_25"; gene_id "Isoform256719_25.gene"; gene_name "Isoform256719_25";
chr5	Mandalorion	CDS	33892301	33892332	.	+	.	transcript_id "Isoform256719_25"; gene_id "Isoform256719_25.gene"; gene_name "Isoform256719_25";
chr5	Mandalorion	exon	33892477	33892582	.	+	.	transcript_id "Isoform256719_25"; gene_id "Isoform256719_25.gene"; gene_name "Isoform256719_25";
chr5	Mandalorion	CDS	33892477	33892582	.	+	.	transcript_id "Isoform256719_25"; gene_id "Isoform256719_25.gene"; gene_name "Isoform256719_25";
chr5	Mandalorion	exon	33892758	33894408	.	+	.	transcript_id "Isoform256719_25"; gene_id "Isoform256719_25.gene"; gene_name "Isoform256719_25";
chr5	Mandalorion	CDS	33892758	33892901	.	+	.	transcript_id "Isoform256719_25"; gene_id "Isoform256719_25.gene"; gene_name "Isoform256719_25";
chr5	Mandalorion	stop_codon	33892902	33892904	.	+	.	transcript_id "Isoform256719_25"; gene_id "Isoform256719_25.gene"; gene_name "Isoform256719_25";
chr5	Mandalorion	transcript	33899662	33940061	.	-	.	transcript_id "Isoform256766_7174"; gene_id "Isoform256766_7174.gene"; gene_name "Isoform256766_7174";
chr5	Mandalorion	exon	33899662	33899956	.	-	.	transcript_id "Isoform256766_7174"; gene_id "Isoform256766_7174.gene"; gene_name "Isoform256766_7174";
chr5	Mandalorion	CDS	33899810	33899956	.	-	.	transcript_id "Isoform256766_7174"; gene_id "Isoform256766_7174.gene"; gene_name "Isoform256766_7174";
chr5	Mandalorion	stop_codon	33899807	33899809	.	-	.	transcript_id "Isoform256766_7174"; gene_id "Isoform256766_7174.gene"; gene_name "Isoform256766_7174";
chr5	Mandalorion	exon	33900986	33901124	.	-	.	transcript_id "Isoform256766_7174"; gene_id "Isoform256766_7174.gene"; gene_name "Isoform256766_7174";
chr5	Mandalorion	CDS	33900986	33901124	.	-	.	transcript_id "Isoform256766_7174"; gene_id "Isoform256766_7174.gene"; gene_name "Isoform256766_7174";
chr5	Mandalorion	exon	33902360	33902547	.	-	.	transcript_id "Isoform256766_7174"; gene_id "Isoform256766_7174.gene"; gene_name "Isoform256766_7174";
chr5	Mandalorion	CDS	33902360	33902547	.	-	.	transcript_id "Isoform256766_7174"; gene_id "Isoform256766_7174.gene"; gene_name "Isoform256766_7174";
chr5	Mandalorion	exon	33903584	33903718	.	-	.	transcript_id "Isoform256766_7174"; gene_id "Isoform256766_7174.gene"; gene_name "Isoform256766_7174";
chr5	Mandalorion	CDS	33903584	33903718	.	-	.	transcript_id "Isoform256766_7174"; gene_id "Isoform256766_7174.gene"; gene_name "Isoform256766_7174";
chr5	Mandalorion	exon	33904720	33904854	.	-	.	transcript_id "Isoform256766_7174"; gene_id "Isoform256766_7174.gene"; gene_name "Isoform256766_7174";
chr5	Mandalorion	CDS	33904720	33904854	.	-	.	transcript_id "Isoform256766_7174"; gene_id "Isoform256766_7174.gene"; gene_name "Isoform256766_7174";
chr5	Mandalorion	exon	33905505	33905645	.	-	.	transcript_id "Isoform256766_7174"; gene_id "Isoform256766_7174.gene"; gene_name "Isoform256766_7174";
chr5	Mandalorion	CDS	33905505	33905645	.	-	.	transcript_id "Isoform256766_7174"; gene_id "Isoform256766_7174.gene"; gene_name "Isoform256766_7174";
chr5	Mandalorion	exon	33906086	33906217	.	-	.	transcript_id "Isoform256766_7174"; gene_id "Isoform256766_7174.gene"; gene_name "Isoform256766_7174";
chr5	Mandalorion	CDS	33906086	33906217	.	-	.	transcript_id "Isoform256766_7174"; gene_id "Isoform256766_7174.gene"; gene_name "Isoform256766_7174";
chr5	Mandalorion	exon	33909836	33909955	.	-	.	transcript_id "Isoform256766_7174"; gene_id "Isoform256766_7174.gene"; gene_name "Isoform256766_7174";
chr5	Mandalorion	CDS	33909836	33909955	.	-	.	transcript_id "Isoform256766_7174"; gene_id "Isoform256766_7174.gene"; gene_name "Isoform256766_7174";
chr5	Mandalorion	exon	33918067	33918270	.	-	.	transcript_id "Isoform256766_7174"; gene_id "Isoform256766_7174.gene"; gene_name "Isoform256766_7174";
chr5	Mandalorion	CDS	33918067	33918270	.	-	.	transcript_id "Isoform256766_7174"; gene_id "Isoform256766_7174.gene"; gene_name "Isoform256766_7174";
chr5	Mandalorion	exon	33918924	33919061	.	-	.	transcript_id "Isoform256766_7174"; gene_id "Isoform256766_7174.gene"; gene_name "Isoform256766_7174";
chr5	Mandalorion	CDS	33918924	33919061	.	-	.	transcript_id "Isoform256766_7174"; gene_id "Isoform256766_7174.gene"; gene_name "Isoform256766_7174";
chr5	Mandalorion	exon	33919803	33919946	.	-	.	transcript_id "Isoform256766_7174"; gene_id "Isoform256766_7174.gene"; gene_name "Isoform256766_7174";
chr5	Mandalorion	CDS	33919803	33919946	.	-	.	transcript_id "Isoform256766_7174"; gene_id "Isoform256766_7174.gene"; gene_name "Isoform256766_7174";
chr5	Mandalorion	exon	33926705	33927155	.	-	.	transcript_id "Isoform256766_7174"; gene_id "Isoform256766_7174.gene"; gene_name "Isoform256766_7174";
chr5	Mandalorion	CDS	33926705	33927155	.	-	.	transcript_id "Isoform256766_7174"; gene_id "Isoform256766_7174.gene"; gene_name "Isoform256766_7174";
chr5	Mandalorion	exon	33935952	33936012	.	-	.	transcript_id "Isoform256766_7174"; gene_id "Isoform256766_7174.gene"; gene_name "Isoform256766_7174";
chr5	Mandalorion	CDS	33935952	33936012	.	-	.	transcript_id "Isoform256766_7174"; gene_id "Isoform256766_7174.gene"; gene_name "Isoform256766_7174";
chr5	Mandalorion	exon	33939818	33940061	.	-	.	transcript_id "Isoform256766_7174"; gene_id "Isoform256766_7174.gene"; gene_name "Isoform256766_7174";
chr5	Mandalorion	start_codon	33939894	33939896	.	-	.	transcript_id "Isoform256766_7174"; gene_id "Isoform256766_7174.gene"; gene_name "Isoform256766_7174";
chr5	Mandalorion	CDS	33939818	33939896	.	-	.	transcript_id "Isoform256766_7174"; gene_id "Isoform256766_7174.gene"; gene_name "Isoform256766_7174";
chr5	Mandalorion	transcript	34042816	34052838	.	+	.	transcript_id "Isoform256784_3"; gene_id "Isoform256784_3.gene"; gene_name "Isoform256784_3";
chr5	Mandalorion	exon	34042816	34042995	.	+	.	transcript_id "Isoform256784_3"; gene_id "Isoform256784_3.gene"; gene_name "Isoform256784_3";
chr5	Mandalorion	start_codon	34042846	34042848	.	+	.	transcript_id "Isoform256784_3"; gene_id "Isoform256784_3.gene"; gene_name "Isoform256784_3";
chr5	Mandalorion	CDS	34042846	34042995	.	+	.	transcript_id "Isoform256784_3"; gene_id "Isoform256784_3.gene"; gene_name "Isoform256784_3";
chr5	Mandalorion	exon	34044596	34044712	.	+	.	transcript_id "Isoform256784_3"; gene_id "Isoform256784_3.gene"; gene_name "Isoform256784_3";
chr5	Mandalorion	CDS	34044596	34044712	.	+	.	transcript_id "Isoform256784_3"; gene_id "Isoform256784_3.gene"; gene_name "Isoform256784_3";
chr5	Mandalorion	exon	34048850	34048991	.	+	.	transcript_id "Isoform256784_3"; gene_id "Isoform256784_3.gene"; gene_name "Isoform256784_3";
chr5	Mandalorion	CDS	34048850	34048991	.	+	.	transcript_id "Isoform256784_3"; gene_id "Isoform256784_3.gene"; gene_name "Isoform256784_3";
chr5	Mandalorion	exon	34049284	34049390	.	+	.	transcript_id "Isoform256784_3"; gene_id "Isoform256784_3.gene"; gene_name "Isoform256784_3";
chr5	Mandalorion	CDS	34049284	34049390	.	+	.	transcript_id "Isoform256784_3"; gene_id "Isoform256784_3.gene"; gene_name "Isoform256784_3";
chr5	Mandalorion	exon	34050749	34050953	.	+	.	transcript_id "Isoform256784_3"; gene_id "Isoform256784_3.gene"; gene_name "Isoform256784_3";
chr5	Mandalorion	CDS	34050749	34050953	.	+	.	transcript_id "Isoform256784_3"; gene_id "Isoform256784_3.gene"; gene_name "Isoform256784_3";
chr5	Mandalorion	exon	34052250	34052838	.	+	.	transcript_id "Isoform256784_3"; gene_id "Isoform256784_3.gene"; gene_name "Isoform256784_3";
chr5	Mandalorion	CDS	34052250	34052518	.	+	.	transcript_id "Isoform256784_3"; gene_id "Isoform256784_3.gene"; gene_name "Isoform256784_3";
chr5	Mandalorion	stop_codon	34052519	34052521	.	+	.	transcript_id "Isoform256784_3"; gene_id "Isoform256784_3.gene"; gene_name "Isoform256784_3";
chr5	Mandalorion	transcript	34048878	34052835	.	+	.	transcript_id "Isoform256785_4"; gene_id "Isoform256785_4.gene"; gene_name "Isoform256785_4";
chr5	Mandalorion	exon	34048878	34048991	.	+	.	transcript_id "Isoform256785_4"; gene_id "Isoform256785_4.gene"; gene_name "Isoform256785_4";
chr5	Mandalorion	start_codon	34048895	34048897	.	+	.	transcript_id "Isoform256785_4"; gene_id "Isoform256785_4.gene"; gene_name "Isoform256785_4";
chr5	Mandalorion	CDS	34048895	34048991	.	+	.	transcript_id "Isoform256785_4"; gene_id "Isoform256785_4.gene"; gene_name "Isoform256785_4";
chr5	Mandalorion	exon	34049284	34049390	.	+	.	transcript_id "Isoform256785_4"; gene_id "Isoform256785_4.gene"; gene_name "Isoform256785_4";
chr5	Mandalorion	CDS	34049284	34049390	.	+	.	transcript_id "Isoform256785_4"; gene_id "Isoform256785_4.gene"; gene_name "Isoform256785_4";
chr5	Mandalorion	exon	34050749	34050953	.	+	.	transcript_id "Isoform256785_4"; gene_id "Isoform256785_4.gene"; gene_name "Isoform256785_4";
chr5	Mandalorion	CDS	34050749	34050953	.	+	.	transcript_id "Isoform256785_4"; gene_id "Isoform256785_4.gene"; gene_name "Isoform256785_4";
chr5	Mandalorion	exon	34052250	34052835	.	+	.	transcript_id "Isoform256785_4"; gene_id "Isoform256785_4.gene"; gene_name "Isoform256785_4";
chr5	Mandalorion	CDS	34052250	34052518	.	+	.	transcript_id "Isoform256785_4"; gene_id "Isoform256785_4.gene"; gene_name "Isoform256785_4";
chr5	Mandalorion	stop_codon	34052519	34052521	.	+	.	transcript_id "Isoform256785_4"; gene_id "Isoform256785_4.gene"; gene_name "Isoform256785_4";
chr5	Mandalorion	transcript	34032940	34034625	.	+	.	transcript_id "Isoform256788_13"; gene_id "Isoform256788_13.gene"; gene_name "Isoform256788_13";
chr5	Mandalorion	exon	34032940	34034625	.	+	.	transcript_id "Isoform256788_13"; gene_id "Isoform256788_13.gene"; gene_name "Isoform256788_13";
chr5	Mandalorion	transcript	34055265	34093591	.	-	.	transcript_id "Isoform256797_76"; gene_id "Isoform256797_76.gene"; gene_name "Isoform256797_76";
chr5	Mandalorion	exon	34055265	34056253	.	-	.	transcript_id "Isoform256797_76"; gene_id "Isoform256797_76.gene"; gene_name "Isoform256797_76";
chr5	Mandalorion	CDS	34056072	34056253	.	-	.	transcript_id "Isoform256797_76"; gene_id "Isoform256797_76.gene"; gene_name "Isoform256797_76";
chr5	Mandalorion	stop_codon	34056069	34056071	.	-	.	transcript_id "Isoform256797_76"; gene_id "Isoform256797_76.gene"; gene_name "Isoform256797_76";
chr5	Mandalorion	exon	34056356	34056455	.	-	.	transcript_id "Isoform256797_76"; gene_id "Isoform256797_76.gene"; gene_name "Isoform256797_76";
chr5	Mandalorion	CDS	34056356	34056455	.	-	.	transcript_id "Isoform256797_76"; gene_id "Isoform256797_76.gene"; gene_name "Isoform256797_76";
chr5	Mandalorion	exon	34056626	34056897	.	-	.	transcript_id "Isoform256797_76"; gene_id "Isoform256797_76.gene"; gene_name "Isoform256797_76";
chr5	Mandalorion	CDS	34056626	34056897	.	-	.	transcript_id "Isoform256797_76"; gene_id "Isoform256797_76.gene"; gene_name "Isoform256797_76";
chr5	Mandalorion	exon	34057757	34057868	.	-	.	transcript_id "Isoform256797_76"; gene_id "Isoform256797_76.gene"; gene_name "Isoform256797_76";
chr5	Mandalorion	CDS	34057757	34057868	.	-	.	transcript_id "Isoform256797_76"; gene_id "Isoform256797_76.gene"; gene_name "Isoform256797_76";
chr5	Mandalorion	exon	34058535	34058623	.	-	.	transcript_id "Isoform256797_76"; gene_id "Isoform256797_76.gene"; gene_name "Isoform256797_76";
chr5	Mandalorion	CDS	34058535	34058623	.	-	.	transcript_id "Isoform256797_76"; gene_id "Isoform256797_76.gene"; gene_name "Isoform256797_76";
chr5	Mandalorion	exon	34058932	34059001	.	-	.	transcript_id "Isoform256797_76"; gene_id "Isoform256797_76.gene"; gene_name "Isoform256797_76";
chr5	Mandalorion	CDS	34058932	34059001	.	-	.	transcript_id "Isoform256797_76"; gene_id "Isoform256797_76.gene"; gene_name "Isoform256797_76";
chr5	Mandalorion	exon	34059089	34059219	.	-	.	transcript_id "Isoform256797_76"; gene_id "Isoform256797_76.gene"; gene_name "Isoform256797_76";
chr5	Mandalorion	CDS	34059089	34059219	.	-	.	transcript_id "Isoform256797_76"; gene_id "Isoform256797_76.gene"; gene_name "Isoform256797_76";
chr5	Mandalorion	exon	34060715	34060804	.	-	.	transcript_id "Isoform256797_76"; gene_id "Isoform256797_76.gene"; gene_name "Isoform256797_76";
chr5	Mandalorion	CDS	34060715	34060804	.	-	.	transcript_id "Isoform256797_76"; gene_id "Isoform256797_76.gene"; gene_name "Isoform256797_76";
chr5	Mandalorion	exon	34077836	34077997	.	-	.	transcript_id "Isoform256797_76"; gene_id "Isoform256797_76.gene"; gene_name "Isoform256797_76";
chr5	Mandalorion	CDS	34077836	34077997	.	-	.	transcript_id "Isoform256797_76"; gene_id "Isoform256797_76.gene"; gene_name "Isoform256797_76";
chr5	Mandalorion	exon	34079190	34079361	.	-	.	transcript_id "Isoform256797_76"; gene_id "Isoform256797_76.gene"; gene_name "Isoform256797_76";
chr5	Mandalorion	CDS	34079190	34079361	.	-	.	transcript_id "Isoform256797_76"; gene_id "Isoform256797_76.gene"; gene_name "Isoform256797_76";
chr5	Mandalorion	exon	34093370	34093591	.	-	.	transcript_id "Isoform256797_76"; gene_id "Isoform256797_76.gene"; gene_name "Isoform256797_76";
chr5	Mandalorion	start_codon	34093577	34093579	.	-	.	transcript_id "Isoform256797_76"; gene_id "Isoform256797_76.gene"; gene_name "Isoform256797_76";
chr5	Mandalorion	CDS	34093370	34093579	.	-	.	transcript_id "Isoform256797_76"; gene_id "Isoform256797_76.gene"; gene_name "Isoform256797_76";
chr5	Mandalorion	transcript	34055265	34093634	.	-	.	transcript_id "Isoform256798_57"; gene_id "Isoform256798_57.gene"; gene_name "Isoform256798_57";
chr5	Mandalorion	exon	34055265	34056253	.	-	.	transcript_id "Isoform256798_57"; gene_id "Isoform256798_57.gene"; gene_name "Isoform256798_57";
chr5	Mandalorion	CDS	34056072	34056253	.	-	.	transcript_id "Isoform256798_57"; gene_id "Isoform256798_57.gene"; gene_name "Isoform256798_57";
chr5	Mandalorion	stop_codon	34056069	34056071	.	-	.	transcript_id "Isoform256798_57"; gene_id "Isoform256798_57.gene"; gene_name "Isoform256798_57";
chr5	Mandalorion	exon	34056356	34056455	.	-	.	transcript_id "Isoform256798_57"; gene_id "Isoform256798_57.gene"; gene_name "Isoform256798_57";
chr5	Mandalorion	CDS	34056356	34056455	.	-	.	transcript_id "Isoform256798_57"; gene_id "Isoform256798_57.gene"; gene_name "Isoform256798_57";
chr5	Mandalorion	exon	34056626	34056897	.	-	.	transcript_id "Isoform256798_57"; gene_id "Isoform256798_57.gene"; gene_name "Isoform256798_57";
chr5	Mandalorion	CDS	34056626	34056897	.	-	.	transcript_id "Isoform256798_57"; gene_id "Isoform256798_57.gene"; gene_name "Isoform256798_57";
chr5	Mandalorion	exon	34057757	34057868	.	-	.	transcript_id "Isoform256798_57"; gene_id "Isoform256798_57.gene"; gene_name "Isoform256798_57";
chr5	Mandalorion	CDS	34057757	34057868	.	-	.	transcript_id "Isoform256798_57"; gene_id "Isoform256798_57.gene"; gene_name "Isoform256798_57";
chr5	Mandalorion	exon	34058535	34058623	.	-	.	transcript_id "Isoform256798_57"; gene_id "Isoform256798_57.gene"; gene_name "Isoform256798_57";
chr5	Mandalorion	CDS	34058535	34058623	.	-	.	transcript_id "Isoform256798_57"; gene_id "Isoform256798_57.gene"; gene_name "Isoform256798_57";
chr5	Mandalorion	exon	34058932	34059001	.	-	.	transcript_id "Isoform256798_57"; gene_id "Isoform256798_57.gene"; gene_name "Isoform256798_57";
chr5	Mandalorion	CDS	34058932	34059001	.	-	.	transcript_id "Isoform256798_57"; gene_id "Isoform256798_57.gene"; gene_name "Isoform256798_57";
chr5	Mandalorion	exon	34059089	34059219	.	-	.	transcript_id "Isoform256798_57"; gene_id "Isoform256798_57.gene"; gene_name "Isoform256798_57";
chr5	Mandalorion	CDS	34059089	34059219	.	-	.	transcript_id "Isoform256798_57"; gene_id "Isoform256798_57.gene"; gene_name "Isoform256798_57";
chr5	Mandalorion	exon	34060715	34060804	.	-	.	transcript_id "Isoform256798_57"; gene_id "Isoform256798_57.gene"; gene_name "Isoform256798_57";
chr5	Mandalorion	CDS	34060715	34060804	.	-	.	transcript_id "Isoform256798_57"; gene_id "Isoform256798_57.gene"; gene_name "Isoform256798_57";
chr5	Mandalorion	exon	34077836	34077997	.	-	.	transcript_id "Isoform256798_57"; gene_id "Isoform256798_57.gene"; gene_name "Isoform256798_57";
chr5	Mandalorion	CDS	34077836	34077997	.	-	.	transcript_id "Isoform256798_57"; gene_id "Isoform256798_57.gene"; gene_name "Isoform256798_57";
chr5	Mandalorion	exon	34079190	34079361	.	-	.	transcript_id "Isoform256798_57"; gene_id "Isoform256798_57.gene"; gene_name "Isoform256798_57";
chr5	Mandalorion	CDS	34079190	34079361	.	-	.	transcript_id "Isoform256798_57"; gene_id "Isoform256798_57.gene"; gene_name "Isoform256798_57";
chr5	Mandalorion	exon	34093370	34093634	.	-	.	transcript_id "Isoform256798_57"; gene_id "Isoform256798_57.gene"; gene_name "Isoform256798_57";
chr5	Mandalorion	start_codon	34093577	34093579	.	-	.	transcript_id "Isoform256798_57"; gene_id "Isoform256798_57.gene"; gene_name "Isoform256798_57";
chr5	Mandalorion	CDS	34093370	34093579	.	-	.	transcript_id "Isoform256798_57"; gene_id "Isoform256798_57.gene"; gene_name "Isoform256798_57";
chr5	Mandalorion	transcript	34093873	34097151	.	+	.	transcript_id "Isoform256837_3"; gene_id "Isoform256837_3.gene"; gene_name "Isoform256837_3";
chr5	Mandalorion	exon	34093873	34097151	.	+	.	transcript_id "Isoform256837_3"; gene_id "Isoform256837_3.gene"; gene_name "Isoform256837_3";
chr5	Mandalorion	transcript	34140863	34142353	.	+	.	transcript_id "Isoform256838_12"; gene_id "Isoform256838_12.gene"; gene_name "Isoform256838_12";
chr5	Mandalorion	exon	34140863	34140908	.	+	.	transcript_id "Isoform256838_12"; gene_id "Isoform256838_12.gene"; gene_name "Isoform256838_12";
chr5	Mandalorion	exon	34141101	34141240	.	+	.	transcript_id "Isoform256838_12"; gene_id "Isoform256838_12.gene"; gene_name "Isoform256838_12";
chr5	Mandalorion	start_codon	34141123	34141125	.	+	.	transcript_id "Isoform256838_12"; gene_id "Isoform256838_12.gene"; gene_name "Isoform256838_12";
chr5	Mandalorion	CDS	34141123	34141240	.	+	.	transcript_id "Isoform256838_12"; gene_id "Isoform256838_12.gene"; gene_name "Isoform256838_12";
chr5	Mandalorion	exon	34141396	34141484	.	+	.	transcript_id "Isoform256838_12"; gene_id "Isoform256838_12.gene"; gene_name "Isoform256838_12";
chr5	Mandalorion	CDS	34141396	34141484	.	+	.	transcript_id "Isoform256838_12"; gene_id "Isoform256838_12.gene"; gene_name "Isoform256838_12";
chr5	Mandalorion	exon	34142242	34142353	.	+	.	transcript_id "Isoform256838_12"; gene_id "Isoform256838_12.gene"; gene_name "Isoform256838_12";
chr5	Mandalorion	CDS	34142242	34142304	.	+	.	transcript_id "Isoform256838_12"; gene_id "Isoform256838_12.gene"; gene_name "Isoform256838_12";
chr5	Mandalorion	stop_codon	34142305	34142307	.	+	.	transcript_id "Isoform256838_12"; gene_id "Isoform256838_12.gene"; gene_name "Isoform256838_12";
chr5	Mandalorion	transcript	34140829	34142353	.	+	.	transcript_id "Isoform256839_19"; gene_id "Isoform256839_19.gene"; gene_name "Isoform256839_19";
chr5	Mandalorion	exon	34140829	34140983	.	+	.	transcript_id "Isoform256839_19"; gene_id "Isoform256839_19.gene"; gene_name "Isoform256839_19";
chr5	Mandalorion	exon	34141101	34141240	.	+	.	transcript_id "Isoform256839_19"; gene_id "Isoform256839_19.gene"; gene_name "Isoform256839_19";
chr5	Mandalorion	exon	34141396	34141484	.	+	.	transcript_id "Isoform256839_19"; gene_id "Isoform256839_19.gene"; gene_name "Isoform256839_19";
chr5	Mandalorion	exon	34142242	34142353	.	+	.	transcript_id "Isoform256839_19"; gene_id "Isoform256839_19.gene"; gene_name "Isoform256839_19";
chr5	Mandalorion	transcript	34311244	34326802	.	-	.	transcript_id "Isoform256840_14"; gene_id "Isoform256840_14.gene"; gene_name "Isoform256840_14";
chr5	Mandalorion	exon	34311244	34311450	.	-	.	transcript_id "Isoform256840_14"; gene_id "Isoform256840_14.gene"; gene_name "Isoform256840_14";
chr5	Mandalorion	CDS	34311319	34311450	.	-	.	transcript_id "Isoform256840_14"; gene_id "Isoform256840_14.gene"; gene_name "Isoform256840_14";
chr5	Mandalorion	stop_codon	34311316	34311318	.	-	.	transcript_id "Isoform256840_14"; gene_id "Isoform256840_14.gene"; gene_name "Isoform256840_14";
chr5	Mandalorion	exon	34320867	34321095	.	-	.	transcript_id "Isoform256840_14"; gene_id "Isoform256840_14.gene"; gene_name "Isoform256840_14";
chr5	Mandalorion	CDS	34320867	34321095	.	-	.	transcript_id "Isoform256840_14"; gene_id "Isoform256840_14.gene"; gene_name "Isoform256840_14";
chr5	Mandalorion	exon	34323260	34323699	.	-	.	transcript_id "Isoform256840_14"; gene_id "Isoform256840_14.gene"; gene_name "Isoform256840_14";
chr5	Mandalorion	CDS	34323260	34323699	.	-	.	transcript_id "Isoform256840_14"; gene_id "Isoform256840_14.gene"; gene_name "Isoform256840_14";
chr5	Mandalorion	exon	34324749	34326802	.	-	.	transcript_id "Isoform256840_14"; gene_id "Isoform256840_14.gene"; gene_name "Isoform256840_14";
chr5	Mandalorion	start_codon	34325655	34325657	.	-	.	transcript_id "Isoform256840_14"; gene_id "Isoform256840_14.gene"; gene_name "Isoform256840_14";
chr5	Mandalorion	CDS	34324749	34325657	.	-	.	transcript_id "Isoform256840_14"; gene_id "Isoform256840_14.gene"; gene_name "Isoform256840_14";
chr5	Mandalorion	transcript	34311262	34326802	.	-	.	transcript_id "Isoform256841_5"; gene_id "Isoform256841_5.gene"; gene_name "Isoform256841_5";
chr5	Mandalorion	exon	34311262	34311450	.	-	.	transcript_id "Isoform256841_5"; gene_id "Isoform256841_5.gene"; gene_name "Isoform256841_5";
chr5	Mandalorion	CDS	34311319	34311450	.	-	.	transcript_id "Isoform256841_5"; gene_id "Isoform256841_5.gene"; gene_name "Isoform256841_5";
chr5	Mandalorion	stop_codon	34311316	34311318	.	-	.	transcript_id "Isoform256841_5"; gene_id "Isoform256841_5.gene"; gene_name "Isoform256841_5";
chr5	Mandalorion	exon	34320867	34321095	.	-	.	transcript_id "Isoform256841_5"; gene_id "Isoform256841_5.gene"; gene_name "Isoform256841_5";
chr5	Mandalorion	CDS	34320867	34321095	.	-	.	transcript_id "Isoform256841_5"; gene_id "Isoform256841_5.gene"; gene_name "Isoform256841_5";
chr5	Mandalorion	exon	34323260	34323699	.	-	.	transcript_id "Isoform256841_5"; gene_id "Isoform256841_5.gene"; gene_name "Isoform256841_5";
chr5	Mandalorion	CDS	34323260	34323699	.	-	.	transcript_id "Isoform256841_5"; gene_id "Isoform256841_5.gene"; gene_name "Isoform256841_5";
chr5	Mandalorion	exon	34324749	34325602	.	-	.	transcript_id "Isoform256841_5"; gene_id "Isoform256841_5.gene"; gene_name "Isoform256841_5";
chr5	Mandalorion	start_codon	34325280	34325282	.	-	.	transcript_id "Isoform256841_5"; gene_id "Isoform256841_5.gene"; gene_name "Isoform256841_5";
chr5	Mandalorion	CDS	34324749	34325282	.	-	.	transcript_id "Isoform256841_5"; gene_id "Isoform256841_5.gene"; gene_name "Isoform256841_5";
chr5	Mandalorion	exon	34326734	34326802	.	-	.	transcript_id "Isoform256841_5"; gene_id "Isoform256841_5.gene"; gene_name "Isoform256841_5";
chr5	Mandalorion	transcript	34311262	34326784	.	-	.	transcript_id "Isoform256843_138"; gene_id "Isoform256843_138.gene"; gene_name "Isoform256843_138";
chr5	Mandalorion	exon	34311262	34311450	.	-	.	transcript_id "Isoform256843_138"; gene_id "Isoform256843_138.gene"; gene_name "Isoform256843_138";
chr5	Mandalorion	CDS	34311319	34311450	.	-	.	transcript_id "Isoform256843_138"; gene_id "Isoform256843_138.gene"; gene_name "Isoform256843_138";
chr5	Mandalorion	stop_codon	34311316	34311318	.	-	.	transcript_id "Isoform256843_138"; gene_id "Isoform256843_138.gene"; gene_name "Isoform256843_138";
chr5	Mandalorion	exon	34320867	34321095	.	-	.	transcript_id "Isoform256843_138"; gene_id "Isoform256843_138.gene"; gene_name "Isoform256843_138";
chr5	Mandalorion	CDS	34320867	34321095	.	-	.	transcript_id "Isoform256843_138"; gene_id "Isoform256843_138.gene"; gene_name "Isoform256843_138";
chr5	Mandalorion	exon	34323260	34323699	.	-	.	transcript_id "Isoform256843_138"; gene_id "Isoform256843_138.gene"; gene_name "Isoform256843_138";
chr5	Mandalorion	CDS	34323260	34323699	.	-	.	transcript_id "Isoform256843_138"; gene_id "Isoform256843_138.gene"; gene_name "Isoform256843_138";
chr5	Mandalorion	exon	34324749	34325787	.	-	.	transcript_id "Isoform256843_138"; gene_id "Isoform256843_138.gene"; gene_name "Isoform256843_138";
chr5	Mandalorion	start_codon	34325655	34325657	.	-	.	transcript_id "Isoform256843_138"; gene_id "Isoform256843_138.gene"; gene_name "Isoform256843_138";
chr5	Mandalorion	CDS	34324749	34325657	.	-	.	transcript_id "Isoform256843_138"; gene_id "Isoform256843_138.gene"; gene_name "Isoform256843_138";
chr5	Mandalorion	exon	34326734	34326784	.	-	.	transcript_id "Isoform256843_138"; gene_id "Isoform256843_138.gene"; gene_name "Isoform256843_138";
chr5	Mandalorion	transcript	34311262	34326873	.	-	.	transcript_id "Isoform256844_8"; gene_id "Isoform256844_8.gene"; gene_name "Isoform256844_8";
chr5	Mandalorion	exon	34311262	34311450	.	-	.	transcript_id "Isoform256844_8"; gene_id "Isoform256844_8.gene"; gene_name "Isoform256844_8";
chr5	Mandalorion	CDS	34311319	34311450	.	-	.	transcript_id "Isoform256844_8"; gene_id "Isoform256844_8.gene"; gene_name "Isoform256844_8";
chr5	Mandalorion	stop_codon	34311316	34311318	.	-	.	transcript_id "Isoform256844_8"; gene_id "Isoform256844_8.gene"; gene_name "Isoform256844_8";
chr5	Mandalorion	exon	34320867	34321095	.	-	.	transcript_id "Isoform256844_8"; gene_id "Isoform256844_8.gene"; gene_name "Isoform256844_8";
chr5	Mandalorion	CDS	34320867	34321095	.	-	.	transcript_id "Isoform256844_8"; gene_id "Isoform256844_8.gene"; gene_name "Isoform256844_8";
chr5	Mandalorion	exon	34323260	34323699	.	-	.	transcript_id "Isoform256844_8"; gene_id "Isoform256844_8.gene"; gene_name "Isoform256844_8";
chr5	Mandalorion	CDS	34323260	34323699	.	-	.	transcript_id "Isoform256844_8"; gene_id "Isoform256844_8.gene"; gene_name "Isoform256844_8";
chr5	Mandalorion	exon	34324749	34325787	.	-	.	transcript_id "Isoform256844_8"; gene_id "Isoform256844_8.gene"; gene_name "Isoform256844_8";
chr5	Mandalorion	start_codon	34325655	34325657	.	-	.	transcript_id "Isoform256844_8"; gene_id "Isoform256844_8.gene"; gene_name "Isoform256844_8";
chr5	Mandalorion	CDS	34324749	34325657	.	-	.	transcript_id "Isoform256844_8"; gene_id "Isoform256844_8.gene"; gene_name "Isoform256844_8";
chr5	Mandalorion	exon	34326734	34326873	.	-	.	transcript_id "Isoform256844_8"; gene_id "Isoform256844_8.gene"; gene_name "Isoform256844_8";
chr5	Mandalorion	transcript	34334015	34345050	.	-	.	transcript_id "Isoform256865_1756"; gene_id "Isoform256865_1756.gene"; gene_name "Isoform256865_1756";
chr5	Mandalorion	exon	34334015	34334493	.	-	.	transcript_id "Isoform256865_1756"; gene_id "Isoform256865_1756.gene"; gene_name "Isoform256865_1756";
chr5	Mandalorion	CDS	34334339	34334493	.	-	.	transcript_id "Isoform256865_1756"; gene_id "Isoform256865_1756.gene"; gene_name "Isoform256865_1756";
chr5	Mandalorion	stop_codon	34334336	34334338	.	-	.	transcript_id "Isoform256865_1756"; gene_id "Isoform256865_1756.gene"; gene_name "Isoform256865_1756";
chr5	Mandalorion	exon	34334942	34335104	.	-	.	transcript_id "Isoform256865_1756"; gene_id "Isoform256865_1756.gene"; gene_name "Isoform256865_1756";
chr5	Mandalorion	CDS	34334942	34335104	.	-	.	transcript_id "Isoform256865_1756"; gene_id "Isoform256865_1756.gene"; gene_name "Isoform256865_1756";
chr5	Mandalorion	exon	34336154	34336268	.	-	.	transcript_id "Isoform256865_1756"; gene_id "Isoform256865_1756.gene"; gene_name "Isoform256865_1756";
chr5	Mandalorion	CDS	34336154	34336268	.	-	.	transcript_id "Isoform256865_1756"; gene_id "Isoform256865_1756.gene"; gene_name "Isoform256865_1756";
chr5	Mandalorion	exon	34341658	34341687	.	-	.	transcript_id "Isoform256865_1756"; gene_id "Isoform256865_1756.gene"; gene_name "Isoform256865_1756";
chr5	Mandalorion	CDS	34341658	34341687	.	-	.	transcript_id "Isoform256865_1756"; gene_id "Isoform256865_1756.gene"; gene_name "Isoform256865_1756";
chr5	Mandalorion	exon	34344673	34344772	.	-	.	transcript_id "Isoform256865_1756"; gene_id "Isoform256865_1756.gene"; gene_name "Isoform256865_1756";
chr5	Mandalorion	CDS	34344673	34344772	.	-	.	transcript_id "Isoform256865_1756"; gene_id "Isoform256865_1756.gene"; gene_name "Isoform256865_1756";
chr5	Mandalorion	exon	34344854	34345050	.	-	.	transcript_id "Isoform256865_1756"; gene_id "Isoform256865_1756.gene"; gene_name "Isoform256865_1756";
chr5	Mandalorion	start_codon	34344915	34344917	.	-	.	transcript_id "Isoform256865_1756"; gene_id "Isoform256865_1756.gene"; gene_name "Isoform256865_1756";
chr5	Mandalorion	CDS	34344854	34344917	.	-	.	transcript_id "Isoform256865_1756"; gene_id "Isoform256865_1756.gene"; gene_name "Isoform256865_1756";
chr5	Mandalorion	transcript	34334015	34345021	.	-	.	transcript_id "Isoform256872_29"; gene_id "Isoform256872_29.gene"; gene_name "Isoform256872_29";
chr5	Mandalorion	exon	34334015	34334493	.	-	.	transcript_id "Isoform256872_29"; gene_id "Isoform256872_29.gene"; gene_name "Isoform256872_29";
chr5	Mandalorion	CDS	34334339	34334493	.	-	.	transcript_id "Isoform256872_29"; gene_id "Isoform256872_29.gene"; gene_name "Isoform256872_29";
chr5	Mandalorion	stop_codon	34334336	34334338	.	-	.	transcript_id "Isoform256872_29"; gene_id "Isoform256872_29.gene"; gene_name "Isoform256872_29";
chr5	Mandalorion	exon	34334942	34335104	.	-	.	transcript_id "Isoform256872_29"; gene_id "Isoform256872_29.gene"; gene_name "Isoform256872_29";
chr5	Mandalorion	CDS	34334942	34335104	.	-	.	transcript_id "Isoform256872_29"; gene_id "Isoform256872_29.gene"; gene_name "Isoform256872_29";
chr5	Mandalorion	exon	34336154	34336268	.	-	.	transcript_id "Isoform256872_29"; gene_id "Isoform256872_29.gene"; gene_name "Isoform256872_29";
chr5	Mandalorion	start_codon	34336163	34336165	.	-	.	transcript_id "Isoform256872_29"; gene_id "Isoform256872_29.gene"; gene_name "Isoform256872_29";
chr5	Mandalorion	CDS	34336154	34336165	.	-	.	transcript_id "Isoform256872_29"; gene_id "Isoform256872_29.gene"; gene_name "Isoform256872_29";
chr5	Mandalorion	exon	34338842	34338932	.	-	.	transcript_id "Isoform256872_29"; gene_id "Isoform256872_29.gene"; gene_name "Isoform256872_29";
chr5	Mandalorion	exon	34341658	34341687	.	-	.	transcript_id "Isoform256872_29"; gene_id "Isoform256872_29.gene"; gene_name "Isoform256872_29";
chr5	Mandalorion	exon	34344673	34344772	.	-	.	transcript_id "Isoform256872_29"; gene_id "Isoform256872_29.gene"; gene_name "Isoform256872_29";
chr5	Mandalorion	exon	34344854	34345021	.	-	.	transcript_id "Isoform256872_29"; gene_id "Isoform256872_29.gene"; gene_name "Isoform256872_29";
chr5	Mandalorion	transcript	34331231	34333839	.	-	.	transcript_id "Isoform256883_74"; gene_id "Isoform256883_74.gene"; gene_name "Isoform256883_74";
chr5	Mandalorion	exon	34331231	34333839	.	-	.	transcript_id "Isoform256883_74"; gene_id "Isoform256883_74.gene"; gene_name "Isoform256883_74";
chr5	Mandalorion	transcript	34652561	34671285	.	-	.	transcript_id "Isoform256918_5"; gene_id "Isoform256918_5.gene"; gene_name "Isoform256918_5";
chr5	Mandalorion	exon	34652561	34654294	.	-	.	transcript_id "Isoform256918_5"; gene_id "Isoform256918_5.gene"; gene_name "Isoform256918_5";
chr5	Mandalorion	CDS	34654034	34654294	.	-	.	transcript_id "Isoform256918_5"; gene_id "Isoform256918_5.gene"; gene_name "Isoform256918_5";
chr5	Mandalorion	stop_codon	34654031	34654033	.	-	.	transcript_id "Isoform256918_5"; gene_id "Isoform256918_5.gene"; gene_name "Isoform256918_5";
chr5	Mandalorion	exon	34656524	34656643	.	-	.	transcript_id "Isoform256918_5"; gene_id "Isoform256918_5.gene"; gene_name "Isoform256918_5";
chr5	Mandalorion	CDS	34656524	34656643	.	-	.	transcript_id "Isoform256918_5"; gene_id "Isoform256918_5.gene"; gene_name "Isoform256918_5";
chr5	Mandalorion	exon	34656832	34657080	.	-	.	transcript_id "Isoform256918_5"; gene_id "Isoform256918_5.gene"; gene_name "Isoform256918_5";
chr5	Mandalorion	CDS	34656832	34657080	.	-	.	transcript_id "Isoform256918_5"; gene_id "Isoform256918_5.gene"; gene_name "Isoform256918_5";
chr5	Mandalorion	exon	34658252	34658341	.	-	.	transcript_id "Isoform256918_5"; gene_id "Isoform256918_5.gene"; gene_name "Isoform256918_5";
chr5	Mandalorion	CDS	34658252	34658341	.	-	.	transcript_id "Isoform256918_5"; gene_id "Isoform256918_5.gene"; gene_name "Isoform256918_5";
chr5	Mandalorion	exon	34660881	34661171	.	-	.	transcript_id "Isoform256918_5"; gene_id "Isoform256918_5.gene"; gene_name "Isoform256918_5";
chr5	Mandalorion	CDS	34660881	34661171	.	-	.	transcript_id "Isoform256918_5"; gene_id "Isoform256918_5.gene"; gene_name "Isoform256918_5";
chr5	Mandalorion	exon	34670963	34671285	.	-	.	transcript_id "Isoform256918_5"; gene_id "Isoform256918_5.gene"; gene_name "Isoform256918_5";
chr5	Mandalorion	start_codon	34671239	34671241	.	-	.	transcript_id "Isoform256918_5"; gene_id "Isoform256918_5.gene"; gene_name "Isoform256918_5";
chr5	Mandalorion	CDS	34670963	34671241	.	-	.	transcript_id "Isoform256918_5"; gene_id "Isoform256918_5.gene"; gene_name "Isoform256918_5";
chr5	Mandalorion	transcript	34653424	34671285	.	-	.	transcript_id "Isoform256920_136"; gene_id "Isoform256920_136.gene"; gene_name "Isoform256920_136";
chr5	Mandalorion	exon	34653424	34654294	.	-	.	transcript_id "Isoform256920_136"; gene_id "Isoform256920_136.gene"; gene_name "Isoform256920_136";
chr5	Mandalorion	CDS	34654034	34654294	.	-	.	transcript_id "Isoform256920_136"; gene_id "Isoform256920_136.gene"; gene_name "Isoform256920_136";
chr5	Mandalorion	stop_codon	34654031	34654033	.	-	.	transcript_id "Isoform256920_136"; gene_id "Isoform256920_136.gene"; gene_name "Isoform256920_136";
chr5	Mandalorion	exon	34656524	34656643	.	-	.	transcript_id "Isoform256920_136"; gene_id "Isoform256920_136.gene"; gene_name "Isoform256920_136";
chr5	Mandalorion	CDS	34656524	34656643	.	-	.	transcript_id "Isoform256920_136"; gene_id "Isoform256920_136.gene"; gene_name "Isoform256920_136";
chr5	Mandalorion	exon	34656832	34657080	.	-	.	transcript_id "Isoform256920_136"; gene_id "Isoform256920_136.gene"; gene_name "Isoform256920_136";
chr5	Mandalorion	CDS	34656832	34657080	.	-	.	transcript_id "Isoform256920_136"; gene_id "Isoform256920_136.gene"; gene_name "Isoform256920_136";
chr5	Mandalorion	exon	34658252	34658341	.	-	.	transcript_id "Isoform256920_136"; gene_id "Isoform256920_136.gene"; gene_name "Isoform256920_136";
chr5	Mandalorion	CDS	34658252	34658341	.	-	.	transcript_id "Isoform256920_136"; gene_id "Isoform256920_136.gene"; gene_name "Isoform256920_136";
chr5	Mandalorion	exon	34660881	34661171	.	-	.	transcript_id "Isoform256920_136"; gene_id "Isoform256920_136.gene"; gene_name "Isoform256920_136";
chr5	Mandalorion	CDS	34660881	34661171	.	-	.	transcript_id "Isoform256920_136"; gene_id "Isoform256920_136.gene"; gene_name "Isoform256920_136";
chr5	Mandalorion	exon	34670963	34671285	.	-	.	transcript_id "Isoform256920_136"; gene_id "Isoform256920_136.gene"; gene_name "Isoform256920_136";
chr5	Mandalorion	start_codon	34671239	34671241	.	-	.	transcript_id "Isoform256920_136"; gene_id "Isoform256920_136.gene"; gene_name "Isoform256920_136";
chr5	Mandalorion	CDS	34670963	34671241	.	-	.	transcript_id "Isoform256920_136"; gene_id "Isoform256920_136.gene"; gene_name "Isoform256920_136";
chr5	Mandalorion	transcript	34653426	34671335	.	-	.	transcript_id "Isoform256921_83"; gene_id "Isoform256921_83.gene"; gene_name "Isoform256921_83";
chr5	Mandalorion	exon	34653426	34654294	.	-	.	transcript_id "Isoform256921_83"; gene_id "Isoform256921_83.gene"; gene_name "Isoform256921_83";
chr5	Mandalorion	CDS	34654034	34654294	.	-	.	transcript_id "Isoform256921_83"; gene_id "Isoform256921_83.gene"; gene_name "Isoform256921_83";
chr5	Mandalorion	stop_codon	34654031	34654033	.	-	.	transcript_id "Isoform256921_83"; gene_id "Isoform256921_83.gene"; gene_name "Isoform256921_83";
chr5	Mandalorion	exon	34656524	34656643	.	-	.	transcript_id "Isoform256921_83"; gene_id "Isoform256921_83.gene"; gene_name "Isoform256921_83";
chr5	Mandalorion	CDS	34656524	34656643	.	-	.	transcript_id "Isoform256921_83"; gene_id "Isoform256921_83.gene"; gene_name "Isoform256921_83";
chr5	Mandalorion	exon	34656832	34657080	.	-	.	transcript_id "Isoform256921_83"; gene_id "Isoform256921_83.gene"; gene_name "Isoform256921_83";
chr5	Mandalorion	CDS	34656832	34657080	.	-	.	transcript_id "Isoform256921_83"; gene_id "Isoform256921_83.gene"; gene_name "Isoform256921_83";
chr5	Mandalorion	exon	34658252	34658341	.	-	.	transcript_id "Isoform256921_83"; gene_id "Isoform256921_83.gene"; gene_name "Isoform256921_83";
chr5	Mandalorion	CDS	34658252	34658341	.	-	.	transcript_id "Isoform256921_83"; gene_id "Isoform256921_83.gene"; gene_name "Isoform256921_83";
chr5	Mandalorion	exon	34660881	34661171	.	-	.	transcript_id "Isoform256921_83"; gene_id "Isoform256921_83.gene"; gene_name "Isoform256921_83";
chr5	Mandalorion	CDS	34660881	34661171	.	-	.	transcript_id "Isoform256921_83"; gene_id "Isoform256921_83.gene"; gene_name "Isoform256921_83";
chr5	Mandalorion	exon	34670963	34671335	.	-	.	transcript_id "Isoform256921_83"; gene_id "Isoform256921_83.gene"; gene_name "Isoform256921_83";
chr5	Mandalorion	start_codon	34671239	34671241	.	-	.	transcript_id "Isoform256921_83"; gene_id "Isoform256921_83.gene"; gene_name "Isoform256921_83";
chr5	Mandalorion	CDS	34670963	34671241	.	-	.	transcript_id "Isoform256921_83"; gene_id "Isoform256921_83.gene"; gene_name "Isoform256921_83";
chr5	Mandalorion	transcript	34653424	34671276	.	-	.	transcript_id "Isoform256925_30"; gene_id "Isoform256925_30.gene"; gene_name "Isoform256925_30";
chr5	Mandalorion	exon	34653424	34654294	.	-	.	transcript_id "Isoform256925_30"; gene_id "Isoform256925_30.gene"; gene_name "Isoform256925_30";
chr5	Mandalorion	exon	34656524	34657080	.	-	.	transcript_id "Isoform256925_30"; gene_id "Isoform256925_30.gene"; gene_name "Isoform256925_30";
chr5	Mandalorion	CDS	34656751	34657080	.	-	.	transcript_id "Isoform256925_30"; gene_id "Isoform256925_30.gene"; gene_name "Isoform256925_30";
chr5	Mandalorion	stop_codon	34656748	34656750	.	-	.	transcript_id "Isoform256925_30"; gene_id "Isoform256925_30.gene"; gene_name "Isoform256925_30";
chr5	Mandalorion	exon	34658252	34658341	.	-	.	transcript_id "Isoform256925_30"; gene_id "Isoform256925_30.gene"; gene_name "Isoform256925_30";
chr5	Mandalorion	CDS	34658252	34658341	.	-	.	transcript_id "Isoform256925_30"; gene_id "Isoform256925_30.gene"; gene_name "Isoform256925_30";
chr5	Mandalorion	exon	34660881	34661171	.	-	.	transcript_id "Isoform256925_30"; gene_id "Isoform256925_30.gene"; gene_name "Isoform256925_30";
chr5	Mandalorion	CDS	34660881	34661171	.	-	.	transcript_id "Isoform256925_30"; gene_id "Isoform256925_30.gene"; gene_name "Isoform256925_30";
chr5	Mandalorion	exon	34670963	34671276	.	-	.	transcript_id "Isoform256925_30"; gene_id "Isoform256925_30.gene"; gene_name "Isoform256925_30";
chr5	Mandalorion	start_codon	34671239	34671241	.	-	.	transcript_id "Isoform256925_30"; gene_id "Isoform256925_30.gene"; gene_name "Isoform256925_30";
chr5	Mandalorion	CDS	34670963	34671241	.	-	.	transcript_id "Isoform256925_30"; gene_id "Isoform256925_30.gene"; gene_name "Isoform256925_30";
chr5	Mandalorion	transcript	34653424	34671331	.	-	.	transcript_id "Isoform256926_27"; gene_id "Isoform256926_27.gene"; gene_name "Isoform256926_27";
chr5	Mandalorion	exon	34653424	34654294	.	-	.	transcript_id "Isoform256926_27"; gene_id "Isoform256926_27.gene"; gene_name "Isoform256926_27";
chr5	Mandalorion	exon	34656524	34657080	.	-	.	transcript_id "Isoform256926_27"; gene_id "Isoform256926_27.gene"; gene_name "Isoform256926_27";
chr5	Mandalorion	CDS	34656751	34657080	.	-	.	transcript_id "Isoform256926_27"; gene_id "Isoform256926_27.gene"; gene_name "Isoform256926_27";
chr5	Mandalorion	stop_codon	34656748	34656750	.	-	.	transcript_id "Isoform256926_27"; gene_id "Isoform256926_27.gene"; gene_name "Isoform256926_27";
chr5	Mandalorion	exon	34658252	34658341	.	-	.	transcript_id "Isoform256926_27"; gene_id "Isoform256926_27.gene"; gene_name "Isoform256926_27";
chr5	Mandalorion	CDS	34658252	34658341	.	-	.	transcript_id "Isoform256926_27"; gene_id "Isoform256926_27.gene"; gene_name "Isoform256926_27";
chr5	Mandalorion	exon	34660881	34661171	.	-	.	transcript_id "Isoform256926_27"; gene_id "Isoform256926_27.gene"; gene_name "Isoform256926_27";
chr5	Mandalorion	CDS	34660881	34661171	.	-	.	transcript_id "Isoform256926_27"; gene_id "Isoform256926_27.gene"; gene_name "Isoform256926_27";
chr5	Mandalorion	exon	34670963	34671331	.	-	.	transcript_id "Isoform256926_27"; gene_id "Isoform256926_27.gene"; gene_name "Isoform256926_27";
chr5	Mandalorion	start_codon	34671239	34671241	.	-	.	transcript_id "Isoform256926_27"; gene_id "Isoform256926_27.gene"; gene_name "Isoform256926_27";
chr5	Mandalorion	CDS	34670963	34671241	.	-	.	transcript_id "Isoform256926_27"; gene_id "Isoform256926_27.gene"; gene_name "Isoform256926_27";
chr5	Mandalorion	transcript	34657871	34671295	.	-	.	transcript_id "Isoform256927_6"; gene_id "Isoform256927_6.gene"; gene_name "Isoform256927_6";
chr5	Mandalorion	exon	34657871	34661171	.	-	.	transcript_id "Isoform256927_6"; gene_id "Isoform256927_6.gene"; gene_name "Isoform256927_6";
chr5	Mandalorion	CDS	34660866	34661171	.	-	.	transcript_id "Isoform256927_6"; gene_id "Isoform256927_6.gene"; gene_name "Isoform256927_6";
chr5	Mandalorion	stop_codon	34660863	34660865	.	-	.	transcript_id "Isoform256927_6"; gene_id "Isoform256927_6.gene"; gene_name "Isoform256927_6";
chr5	Mandalorion	exon	34670963	34671295	.	-	.	transcript_id "Isoform256927_6"; gene_id "Isoform256927_6.gene"; gene_name "Isoform256927_6";
chr5	Mandalorion	start_codon	34671239	34671241	.	-	.	transcript_id "Isoform256927_6"; gene_id "Isoform256927_6.gene"; gene_name "Isoform256927_6";
chr5	Mandalorion	CDS	34670963	34671241	.	-	.	transcript_id "Isoform256927_6"; gene_id "Isoform256927_6.gene"; gene_name "Isoform256927_6";
chr5	Mandalorion	transcript	34488962	34494222	.	-	.	transcript_id "Isoform256928_5"; gene_id "Isoform256928_5.gene"; gene_name "Isoform256928_5";
chr5	Mandalorion	exon	34488962	34489286	.	-	.	transcript_id "Isoform256928_5"; gene_id "Isoform256928_5.gene"; gene_name "Isoform256928_5";
chr5	Mandalorion	exon	34493661	34494222	.	-	.	transcript_id "Isoform256928_5"; gene_id "Isoform256928_5.gene"; gene_name "Isoform256928_5";
chr5	Mandalorion	transcript	34488960	34493546	.	-	.	transcript_id "Isoform256930_3"; gene_id "Isoform256930_3.gene"; gene_name "Isoform256930_3";
chr5	Mandalorion	exon	34488960	34489286	.	-	.	transcript_id "Isoform256930_3"; gene_id "Isoform256930_3.gene"; gene_name "Isoform256930_3";
chr5	Mandalorion	start_codon	34489158	34489160	.	-	.	transcript_id "Isoform256930_3"; gene_id "Isoform256930_3.gene"; gene_name "Isoform256930_3";
chr5	Mandalorion	CDS	34489008	34489160	.	-	.	transcript_id "Isoform256930_3"; gene_id "Isoform256930_3.gene"; gene_name "Isoform256930_3";
chr5	Mandalorion	stop_codon	34489005	34489007	.	-	.	transcript_id "Isoform256930_3"; gene_id "Isoform256930_3.gene"; gene_name "Isoform256930_3";
chr5	Mandalorion	exon	34490156	34490224	.	-	.	transcript_id "Isoform256930_3"; gene_id "Isoform256930_3.gene"; gene_name "Isoform256930_3";
chr5	Mandalorion	exon	34493466	34493546	.	-	.	transcript_id "Isoform256930_3"; gene_id "Isoform256930_3.gene"; gene_name "Isoform256930_3";
chr5	Mandalorion	transcript	34493754	34510779	.	+	.	transcript_id "Isoform256933_372"; gene_id "Isoform256933_372.gene"; gene_name "Isoform256933_372";
chr5	Mandalorion	exon	34493754	34493828	.	+	.	transcript_id "Isoform256933_372"; gene_id "Isoform256933_372.gene"; gene_name "Isoform256933_372";
chr5	Mandalorion	exon	34499866	34500023	.	+	.	transcript_id "Isoform256933_372"; gene_id "Isoform256933_372.gene"; gene_name "Isoform256933_372";
chr5	Mandalorion	start_codon	34500015	34500017	.	+	.	transcript_id "Isoform256933_372"; gene_id "Isoform256933_372.gene"; gene_name "Isoform256933_372";
chr5	Mandalorion	CDS	34500015	34500023	.	+	.	transcript_id "Isoform256933_372"; gene_id "Isoform256933_372.gene"; gene_name "Isoform256933_372";
chr5	Mandalorion	exon	34504119	34504245	.	+	.	transcript_id "Isoform256933_372"; gene_id "Isoform256933_372.gene"; gene_name "Isoform256933_372";
chr5	Mandalorion	CDS	34504119	34504245	.	+	.	transcript_id "Isoform256933_372"; gene_id "Isoform256933_372.gene"; gene_name "Isoform256933_372";
chr5	Mandalorion	exon	34506008	34506087	.	+	.	transcript_id "Isoform256933_372"; gene_id "Isoform256933_372.gene"; gene_name "Isoform256933_372";
chr5	Mandalorion	CDS	34506008	34506087	.	+	.	transcript_id "Isoform256933_372"; gene_id "Isoform256933_372.gene"; gene_name "Isoform256933_372";
chr5	Mandalorion	exon	34506894	34506903	.	+	.	transcript_id "Isoform256933_372"; gene_id "Isoform256933_372.gene"; gene_name "Isoform256933_372";
chr5	Mandalorion	CDS	34506894	34506903	.	+	.	transcript_id "Isoform256933_372"; gene_id "Isoform256933_372.gene"; gene_name "Isoform256933_372";
chr5	Mandalorion	exon	34507256	34507415	.	+	.	transcript_id "Isoform256933_372"; gene_id "Isoform256933_372.gene"; gene_name "Isoform256933_372";
chr5	Mandalorion	CDS	34507256	34507415	.	+	.	transcript_id "Isoform256933_372"; gene_id "Isoform256933_372.gene"; gene_name "Isoform256933_372";
chr5	Mandalorion	exon	34508134	34508182	.	+	.	transcript_id "Isoform256933_372"; gene_id "Isoform256933_372.gene"; gene_name "Isoform256933_372";
chr5	Mandalorion	CDS	34508134	34508182	.	+	.	transcript_id "Isoform256933_372"; gene_id "Isoform256933_372.gene"; gene_name "Isoform256933_372";
chr5	Mandalorion	exon	34508575	34510779	.	+	.	transcript_id "Isoform256933_372"; gene_id "Isoform256933_372.gene"; gene_name "Isoform256933_372";
chr5	Mandalorion	CDS	34508575	34508721	.	+	.	transcript_id "Isoform256933_372"; gene_id "Isoform256933_372.gene"; gene_name "Isoform256933_372";
chr5	Mandalorion	stop_codon	34508722	34508724	.	+	.	transcript_id "Isoform256933_372"; gene_id "Isoform256933_372.gene"; gene_name "Isoform256933_372";
chr5	Mandalorion	transcript	34493754	34510779	.	+	.	transcript_id "Isoform256935_60"; gene_id "Isoform256935_60.gene"; gene_name "Isoform256935_60";
chr5	Mandalorion	exon	34493754	34493828	.	+	.	transcript_id "Isoform256935_60"; gene_id "Isoform256935_60.gene"; gene_name "Isoform256935_60";
chr5	Mandalorion	exon	34499866	34500023	.	+	.	transcript_id "Isoform256935_60"; gene_id "Isoform256935_60.gene"; gene_name "Isoform256935_60";
chr5	Mandalorion	exon	34504119	34504245	.	+	.	transcript_id "Isoform256935_60"; gene_id "Isoform256935_60.gene"; gene_name "Isoform256935_60";
chr5	Mandalorion	exon	34506008	34506087	.	+	.	transcript_id "Isoform256935_60"; gene_id "Isoform256935_60.gene"; gene_name "Isoform256935_60";
chr5	Mandalorion	exon	34507256	34507415	.	+	.	transcript_id "Isoform256935_60"; gene_id "Isoform256935_60.gene"; gene_name "Isoform256935_60";
chr5	Mandalorion	start_codon	34507394	34507396	.	+	.	transcript_id "Isoform256935_60"; gene_id "Isoform256935_60.gene"; gene_name "Isoform256935_60";
chr5	Mandalorion	CDS	34507394	34507415	.	+	.	transcript_id "Isoform256935_60"; gene_id "Isoform256935_60.gene"; gene_name "Isoform256935_60";
chr5	Mandalorion	exon	34508134	34508182	.	+	.	transcript_id "Isoform256935_60"; gene_id "Isoform256935_60.gene"; gene_name "Isoform256935_60";
chr5	Mandalorion	CDS	34508134	34508182	.	+	.	transcript_id "Isoform256935_60"; gene_id "Isoform256935_60.gene"; gene_name "Isoform256935_60";
chr5	Mandalorion	exon	34508575	34510779	.	+	.	transcript_id "Isoform256935_60"; gene_id "Isoform256935_60.gene"; gene_name "Isoform256935_60";
chr5	Mandalorion	CDS	34508575	34508842	.	+	.	transcript_id "Isoform256935_60"; gene_id "Isoform256935_60.gene"; gene_name "Isoform256935_60";
chr5	Mandalorion	stop_codon	34508843	34508845	.	+	.	transcript_id "Isoform256935_60"; gene_id "Isoform256935_60.gene"; gene_name "Isoform256935_60";
chr5	Mandalorion	transcript	34493734	34510779	.	+	.	transcript_id "Isoform256941_215"; gene_id "Isoform256941_215.gene"; gene_name "Isoform256941_215";
chr5	Mandalorion	exon	34493734	34493885	.	+	.	transcript_id "Isoform256941_215"; gene_id "Isoform256941_215.gene"; gene_name "Isoform256941_215";
chr5	Mandalorion	exon	34499866	34500023	.	+	.	transcript_id "Isoform256941_215"; gene_id "Isoform256941_215.gene"; gene_name "Isoform256941_215";
chr5	Mandalorion	start_codon	34500015	34500017	.	+	.	transcript_id "Isoform256941_215"; gene_id "Isoform256941_215.gene"; gene_name "Isoform256941_215";
chr5	Mandalorion	CDS	34500015	34500023	.	+	.	transcript_id "Isoform256941_215"; gene_id "Isoform256941_215.gene"; gene_name "Isoform256941_215";
chr5	Mandalorion	exon	34504119	34504245	.	+	.	transcript_id "Isoform256941_215"; gene_id "Isoform256941_215.gene"; gene_name "Isoform256941_215";
chr5	Mandalorion	CDS	34504119	34504245	.	+	.	transcript_id "Isoform256941_215"; gene_id "Isoform256941_215.gene"; gene_name "Isoform256941_215";
chr5	Mandalorion	exon	34506008	34506087	.	+	.	transcript_id "Isoform256941_215"; gene_id "Isoform256941_215.gene"; gene_name "Isoform256941_215";
chr5	Mandalorion	CDS	34506008	34506087	.	+	.	transcript_id "Isoform256941_215"; gene_id "Isoform256941_215.gene"; gene_name "Isoform256941_215";
chr5	Mandalorion	exon	34506894	34506903	.	+	.	transcript_id "Isoform256941_215"; gene_id "Isoform256941_215.gene"; gene_name "Isoform256941_215";
chr5	Mandalorion	CDS	34506894	34506903	.	+	.	transcript_id "Isoform256941_215"; gene_id "Isoform256941_215.gene"; gene_name "Isoform256941_215";
chr5	Mandalorion	exon	34507256	34507415	.	+	.	transcript_id "Isoform256941_215"; gene_id "Isoform256941_215.gene"; gene_name "Isoform256941_215";
chr5	Mandalorion	CDS	34507256	34507415	.	+	.	transcript_id "Isoform256941_215"; gene_id "Isoform256941_215.gene"; gene_name "Isoform256941_215";
chr5	Mandalorion	exon	34508134	34508182	.	+	.	transcript_id "Isoform256941_215"; gene_id "Isoform256941_215.gene"; gene_name "Isoform256941_215";
chr5	Mandalorion	CDS	34508134	34508182	.	+	.	transcript_id "Isoform256941_215"; gene_id "Isoform256941_215.gene"; gene_name "Isoform256941_215";
chr5	Mandalorion	exon	34508575	34510779	.	+	.	transcript_id "Isoform256941_215"; gene_id "Isoform256941_215.gene"; gene_name "Isoform256941_215";
chr5	Mandalorion	CDS	34508575	34508721	.	+	.	transcript_id "Isoform256941_215"; gene_id "Isoform256941_215.gene"; gene_name "Isoform256941_215";
chr5	Mandalorion	stop_codon	34508722	34508724	.	+	.	transcript_id "Isoform256941_215"; gene_id "Isoform256941_215.gene"; gene_name "Isoform256941_215";
chr5	Mandalorion	transcript	34493754	34510779	.	+	.	transcript_id "Isoform256951_293"; gene_id "Isoform256951_293.gene"; gene_name "Isoform256951_293";
chr5	Mandalorion	exon	34493754	34493885	.	+	.	transcript_id "Isoform256951_293"; gene_id "Isoform256951_293.gene"; gene_name "Isoform256951_293";
chr5	Mandalorion	exon	34499866	34500023	.	+	.	transcript_id "Isoform256951_293"; gene_id "Isoform256951_293.gene"; gene_name "Isoform256951_293";
chr5	Mandalorion	exon	34504119	34504245	.	+	.	transcript_id "Isoform256951_293"; gene_id "Isoform256951_293.gene"; gene_name "Isoform256951_293";
chr5	Mandalorion	exon	34506008	34506087	.	+	.	transcript_id "Isoform256951_293"; gene_id "Isoform256951_293.gene"; gene_name "Isoform256951_293";
chr5	Mandalorion	exon	34507256	34507415	.	+	.	transcript_id "Isoform256951_293"; gene_id "Isoform256951_293.gene"; gene_name "Isoform256951_293";
chr5	Mandalorion	start_codon	34507394	34507396	.	+	.	transcript_id "Isoform256951_293"; gene_id "Isoform256951_293.gene"; gene_name "Isoform256951_293";
chr5	Mandalorion	CDS	34507394	34507415	.	+	.	transcript_id "Isoform256951_293"; gene_id "Isoform256951_293.gene"; gene_name "Isoform256951_293";
chr5	Mandalorion	exon	34508134	34508182	.	+	.	transcript_id "Isoform256951_293"; gene_id "Isoform256951_293.gene"; gene_name "Isoform256951_293";
chr5	Mandalorion	CDS	34508134	34508182	.	+	.	transcript_id "Isoform256951_293"; gene_id "Isoform256951_293.gene"; gene_name "Isoform256951_293";
chr5	Mandalorion	exon	34508575	34510779	.	+	.	transcript_id "Isoform256951_293"; gene_id "Isoform256951_293.gene"; gene_name "Isoform256951_293";
chr5	Mandalorion	CDS	34508575	34508842	.	+	.	transcript_id "Isoform256951_293"; gene_id "Isoform256951_293.gene"; gene_name "Isoform256951_293";
chr5	Mandalorion	stop_codon	34508843	34508845	.	+	.	transcript_id "Isoform256951_293"; gene_id "Isoform256951_293.gene"; gene_name "Isoform256951_293";
chr5	Mandalorion	transcript	34493754	34510779	.	+	.	transcript_id "Isoform256954_23"; gene_id "Isoform256954_23.gene"; gene_name "Isoform256954_23";
chr5	Mandalorion	exon	34493754	34493885	.	+	.	transcript_id "Isoform256954_23"; gene_id "Isoform256954_23.gene"; gene_name "Isoform256954_23";
chr5	Mandalorion	exon	34504119	34504245	.	+	.	transcript_id "Isoform256954_23"; gene_id "Isoform256954_23.gene"; gene_name "Isoform256954_23";
chr5	Mandalorion	exon	34506008	34506087	.	+	.	transcript_id "Isoform256954_23"; gene_id "Isoform256954_23.gene"; gene_name "Isoform256954_23";
chr5	Mandalorion	exon	34506894	34506903	.	+	.	transcript_id "Isoform256954_23"; gene_id "Isoform256954_23.gene"; gene_name "Isoform256954_23";
chr5	Mandalorion	exon	34507256	34507415	.	+	.	transcript_id "Isoform256954_23"; gene_id "Isoform256954_23.gene"; gene_name "Isoform256954_23";
chr5	Mandalorion	exon	34508134	34508182	.	+	.	transcript_id "Isoform256954_23"; gene_id "Isoform256954_23.gene"; gene_name "Isoform256954_23";
chr5	Mandalorion	start_codon	34508165	34508167	.	+	.	transcript_id "Isoform256954_23"; gene_id "Isoform256954_23.gene"; gene_name "Isoform256954_23";
chr5	Mandalorion	CDS	34508165	34508182	.	+	.	transcript_id "Isoform256954_23"; gene_id "Isoform256954_23.gene"; gene_name "Isoform256954_23";
chr5	Mandalorion	exon	34508575	34510779	.	+	.	transcript_id "Isoform256954_23"; gene_id "Isoform256954_23.gene"; gene_name "Isoform256954_23";
chr5	Mandalorion	CDS	34508575	34508721	.	+	.	transcript_id "Isoform256954_23"; gene_id "Isoform256954_23.gene"; gene_name "Isoform256954_23";
chr5	Mandalorion	stop_codon	34508722	34508724	.	+	.	transcript_id "Isoform256954_23"; gene_id "Isoform256954_23.gene"; gene_name "Isoform256954_23";
chr5	Mandalorion	transcript	34493938	34510779	.	+	.	transcript_id "Isoform256956_19"; gene_id "Isoform256956_19.gene"; gene_name "Isoform256956_19";
chr5	Mandalorion	exon	34493938	34494153	.	+	.	transcript_id "Isoform256956_19"; gene_id "Isoform256956_19.gene"; gene_name "Isoform256956_19";
chr5	Mandalorion	exon	34499866	34500023	.	+	.	transcript_id "Isoform256956_19"; gene_id "Isoform256956_19.gene"; gene_name "Isoform256956_19";
chr5	Mandalorion	start_codon	34500015	34500017	.	+	.	transcript_id "Isoform256956_19"; gene_id "Isoform256956_19.gene"; gene_name "Isoform256956_19";
chr5	Mandalorion	CDS	34500015	34500023	.	+	.	transcript_id "Isoform256956_19"; gene_id "Isoform256956_19.gene"; gene_name "Isoform256956_19";
chr5	Mandalorion	exon	34504119	34504245	.	+	.	transcript_id "Isoform256956_19"; gene_id "Isoform256956_19.gene"; gene_name "Isoform256956_19";
chr5	Mandalorion	CDS	34504119	34504245	.	+	.	transcript_id "Isoform256956_19"; gene_id "Isoform256956_19.gene"; gene_name "Isoform256956_19";
chr5	Mandalorion	exon	34506008	34506087	.	+	.	transcript_id "Isoform256956_19"; gene_id "Isoform256956_19.gene"; gene_name "Isoform256956_19";
chr5	Mandalorion	CDS	34506008	34506087	.	+	.	transcript_id "Isoform256956_19"; gene_id "Isoform256956_19.gene"; gene_name "Isoform256956_19";
chr5	Mandalorion	exon	34506894	34506903	.	+	.	transcript_id "Isoform256956_19"; gene_id "Isoform256956_19.gene"; gene_name "Isoform256956_19";
chr5	Mandalorion	CDS	34506894	34506903	.	+	.	transcript_id "Isoform256956_19"; gene_id "Isoform256956_19.gene"; gene_name "Isoform256956_19";
chr5	Mandalorion	exon	34507256	34507415	.	+	.	transcript_id "Isoform256956_19"; gene_id "Isoform256956_19.gene"; gene_name "Isoform256956_19";
chr5	Mandalorion	CDS	34507256	34507415	.	+	.	transcript_id "Isoform256956_19"; gene_id "Isoform256956_19.gene"; gene_name "Isoform256956_19";
chr5	Mandalorion	exon	34508134	34508182	.	+	.	transcript_id "Isoform256956_19"; gene_id "Isoform256956_19.gene"; gene_name "Isoform256956_19";
chr5	Mandalorion	CDS	34508134	34508182	.	+	.	transcript_id "Isoform256956_19"; gene_id "Isoform256956_19.gene"; gene_name "Isoform256956_19";
chr5	Mandalorion	exon	34508575	34510779	.	+	.	transcript_id "Isoform256956_19"; gene_id "Isoform256956_19.gene"; gene_name "Isoform256956_19";
chr5	Mandalorion	CDS	34508575	34508721	.	+	.	transcript_id "Isoform256956_19"; gene_id "Isoform256956_19.gene"; gene_name "Isoform256956_19";
chr5	Mandalorion	stop_codon	34508722	34508724	.	+	.	transcript_id "Isoform256956_19"; gene_id "Isoform256956_19.gene"; gene_name "Isoform256956_19";
chr5	Mandalorion	transcript	34683179	34720970	.	+	.	transcript_id "Isoform256960_490"; gene_id "Isoform256960_490.gene"; gene_name "Isoform256960_490";
chr5	Mandalorion	exon	34683179	34683245	.	+	.	transcript_id "Isoform256960_490"; gene_id "Isoform256960_490.gene"; gene_name "Isoform256960_490";
chr5	Mandalorion	exon	34708905	34709044	.	+	.	transcript_id "Isoform256960_490"; gene_id "Isoform256960_490.gene"; gene_name "Isoform256960_490";
chr5	Mandalorion	start_codon	34708909	34708911	.	+	.	transcript_id "Isoform256960_490"; gene_id "Isoform256960_490.gene"; gene_name "Isoform256960_490";
chr5	Mandalorion	CDS	34708909	34709044	.	+	.	transcript_id "Isoform256960_490"; gene_id "Isoform256960_490.gene"; gene_name "Isoform256960_490";
chr5	Mandalorion	exon	34710081	34710183	.	+	.	transcript_id "Isoform256960_490"; gene_id "Isoform256960_490.gene"; gene_name "Isoform256960_490";
chr5	Mandalorion	CDS	34710081	34710183	.	+	.	transcript_id "Isoform256960_490"; gene_id "Isoform256960_490.gene"; gene_name "Isoform256960_490";
chr5	Mandalorion	exon	34712801	34712918	.	+	.	transcript_id "Isoform256960_490"; gene_id "Isoform256960_490.gene"; gene_name "Isoform256960_490";
chr5	Mandalorion	CDS	34712801	34712918	.	+	.	transcript_id "Isoform256960_490"; gene_id "Isoform256960_490.gene"; gene_name "Isoform256960_490";
chr5	Mandalorion	exon	34713286	34713356	.	+	.	transcript_id "Isoform256960_490"; gene_id "Isoform256960_490.gene"; gene_name "Isoform256960_490";
chr5	Mandalorion	CDS	34713286	34713356	.	+	.	transcript_id "Isoform256960_490"; gene_id "Isoform256960_490.gene"; gene_name "Isoform256960_490";
chr5	Mandalorion	exon	34714235	34714323	.	+	.	transcript_id "Isoform256960_490"; gene_id "Isoform256960_490.gene"; gene_name "Isoform256960_490";
chr5	Mandalorion	CDS	34714235	34714323	.	+	.	transcript_id "Isoform256960_490"; gene_id "Isoform256960_490.gene"; gene_name "Isoform256960_490";
chr5	Mandalorion	exon	34714639	34714707	.	+	.	transcript_id "Isoform256960_490"; gene_id "Isoform256960_490.gene"; gene_name "Isoform256960_490";
chr5	Mandalorion	CDS	34714639	34714707	.	+	.	transcript_id "Isoform256960_490"; gene_id "Isoform256960_490.gene"; gene_name "Isoform256960_490";
chr5	Mandalorion	exon	34716345	34716993	.	+	.	transcript_id "Isoform256960_490"; gene_id "Isoform256960_490.gene"; gene_name "Isoform256960_490";
chr5	Mandalorion	CDS	34716345	34716993	.	+	.	transcript_id "Isoform256960_490"; gene_id "Isoform256960_490.gene"; gene_name "Isoform256960_490";
chr5	Mandalorion	exon	34717688	34717796	.	+	.	transcript_id "Isoform256960_490"; gene_id "Isoform256960_490.gene"; gene_name "Isoform256960_490";
chr5	Mandalorion	CDS	34717688	34717796	.	+	.	transcript_id "Isoform256960_490"; gene_id "Isoform256960_490.gene"; gene_name "Isoform256960_490";
chr5	Mandalorion	exon	34718033	34718088	.	+	.	transcript_id "Isoform256960_490"; gene_id "Isoform256960_490.gene"; gene_name "Isoform256960_490";
chr5	Mandalorion	CDS	34718033	34718088	.	+	.	transcript_id "Isoform256960_490"; gene_id "Isoform256960_490.gene"; gene_name "Isoform256960_490";
chr5	Mandalorion	exon	34718370	34718451	.	+	.	transcript_id "Isoform256960_490"; gene_id "Isoform256960_490.gene"; gene_name "Isoform256960_490";
chr5	Mandalorion	CDS	34718370	34718451	.	+	.	transcript_id "Isoform256960_490"; gene_id "Isoform256960_490.gene"; gene_name "Isoform256960_490";
chr5	Mandalorion	exon	34718947	34719006	.	+	.	transcript_id "Isoform256960_490"; gene_id "Isoform256960_490.gene"; gene_name "Isoform256960_490";
chr5	Mandalorion	CDS	34718947	34719006	.	+	.	transcript_id "Isoform256960_490"; gene_id "Isoform256960_490.gene"; gene_name "Isoform256960_490";
chr5	Mandalorion	exon	34719703	34720970	.	+	.	transcript_id "Isoform256960_490"; gene_id "Isoform256960_490.gene"; gene_name "Isoform256960_490";
chr5	Mandalorion	CDS	34719703	34719837	.	+	.	transcript_id "Isoform256960_490"; gene_id "Isoform256960_490.gene"; gene_name "Isoform256960_490";
chr5	Mandalorion	stop_codon	34719838	34719840	.	+	.	transcript_id "Isoform256960_490"; gene_id "Isoform256960_490.gene"; gene_name "Isoform256960_490";
chr5	Mandalorion	transcript	34683166	34720970	.	+	.	transcript_id "Isoform256963_38"; gene_id "Isoform256963_38.gene"; gene_name "Isoform256963_38";
chr5	Mandalorion	exon	34683166	34683245	.	+	.	transcript_id "Isoform256963_38"; gene_id "Isoform256963_38.gene"; gene_name "Isoform256963_38";
chr5	Mandalorion	exon	34708905	34709044	.	+	.	transcript_id "Isoform256963_38"; gene_id "Isoform256963_38.gene"; gene_name "Isoform256963_38";
chr5	Mandalorion	exon	34710081	34710183	.	+	.	transcript_id "Isoform256963_38"; gene_id "Isoform256963_38.gene"; gene_name "Isoform256963_38";
chr5	Mandalorion	exon	34712801	34712918	.	+	.	transcript_id "Isoform256963_38"; gene_id "Isoform256963_38.gene"; gene_name "Isoform256963_38";
chr5	Mandalorion	exon	34713286	34713356	.	+	.	transcript_id "Isoform256963_38"; gene_id "Isoform256963_38.gene"; gene_name "Isoform256963_38";
chr5	Mandalorion	exon	34714235	34714323	.	+	.	transcript_id "Isoform256963_38"; gene_id "Isoform256963_38.gene"; gene_name "Isoform256963_38";
chr5	Mandalorion	exon	34714639	34714707	.	+	.	transcript_id "Isoform256963_38"; gene_id "Isoform256963_38.gene"; gene_name "Isoform256963_38";
chr5	Mandalorion	exon	34715572	34715633	.	+	.	transcript_id "Isoform256963_38"; gene_id "Isoform256963_38.gene"; gene_name "Isoform256963_38";
chr5	Mandalorion	exon	34716345	34716993	.	+	.	transcript_id "Isoform256963_38"; gene_id "Isoform256963_38.gene"; gene_name "Isoform256963_38";
chr5	Mandalorion	start_codon	34716584	34716586	.	+	.	transcript_id "Isoform256963_38"; gene_id "Isoform256963_38.gene"; gene_name "Isoform256963_38";
chr5	Mandalorion	CDS	34716584	34716993	.	+	.	transcript_id "Isoform256963_38"; gene_id "Isoform256963_38.gene"; gene_name "Isoform256963_38";
chr5	Mandalorion	exon	34717688	34717796	.	+	.	transcript_id "Isoform256963_38"; gene_id "Isoform256963_38.gene"; gene_name "Isoform256963_38";
chr5	Mandalorion	CDS	34717688	34717796	.	+	.	transcript_id "Isoform256963_38"; gene_id "Isoform256963_38.gene"; gene_name "Isoform256963_38";
chr5	Mandalorion	exon	34718033	34718088	.	+	.	transcript_id "Isoform256963_38"; gene_id "Isoform256963_38.gene"; gene_name "Isoform256963_38";
chr5	Mandalorion	CDS	34718033	34718088	.	+	.	transcript_id "Isoform256963_38"; gene_id "Isoform256963_38.gene"; gene_name "Isoform256963_38";
chr5	Mandalorion	exon	34718370	34718451	.	+	.	transcript_id "Isoform256963_38"; gene_id "Isoform256963_38.gene"; gene_name "Isoform256963_38";
chr5	Mandalorion	CDS	34718370	34718451	.	+	.	transcript_id "Isoform256963_38"; gene_id "Isoform256963_38.gene"; gene_name "Isoform256963_38";
chr5	Mandalorion	exon	34718947	34719006	.	+	.	transcript_id "Isoform256963_38"; gene_id "Isoform256963_38.gene"; gene_name "Isoform256963_38";
chr5	Mandalorion	CDS	34718947	34719006	.	+	.	transcript_id "Isoform256963_38"; gene_id "Isoform256963_38.gene"; gene_name "Isoform256963_38";
chr5	Mandalorion	exon	34719703	34720970	.	+	.	transcript_id "Isoform256963_38"; gene_id "Isoform256963_38.gene"; gene_name "Isoform256963_38";
chr5	Mandalorion	CDS	34719703	34719837	.	+	.	transcript_id "Isoform256963_38"; gene_id "Isoform256963_38.gene"; gene_name "Isoform256963_38";
chr5	Mandalorion	stop_codon	34719838	34719840	.	+	.	transcript_id "Isoform256963_38"; gene_id "Isoform256963_38.gene"; gene_name "Isoform256963_38";
chr5	Mandalorion	transcript	34683179	34720970	.	+	.	transcript_id "Isoform256966_23"; gene_id "Isoform256966_23.gene"; gene_name "Isoform256966_23";
chr5	Mandalorion	exon	34683179	34683245	.	+	.	transcript_id "Isoform256966_23"; gene_id "Isoform256966_23.gene"; gene_name "Isoform256966_23";
chr5	Mandalorion	exon	34694196	34694308	.	+	.	transcript_id "Isoform256966_23"; gene_id "Isoform256966_23.gene"; gene_name "Isoform256966_23";
chr5	Mandalorion	exon	34708905	34709044	.	+	.	transcript_id "Isoform256966_23"; gene_id "Isoform256966_23.gene"; gene_name "Isoform256966_23";
chr5	Mandalorion	start_codon	34708909	34708911	.	+	.	transcript_id "Isoform256966_23"; gene_id "Isoform256966_23.gene"; gene_name "Isoform256966_23";
chr5	Mandalorion	CDS	34708909	34709044	.	+	.	transcript_id "Isoform256966_23"; gene_id "Isoform256966_23.gene"; gene_name "Isoform256966_23";
chr5	Mandalorion	exon	34710081	34710183	.	+	.	transcript_id "Isoform256966_23"; gene_id "Isoform256966_23.gene"; gene_name "Isoform256966_23";
chr5	Mandalorion	CDS	34710081	34710183	.	+	.	transcript_id "Isoform256966_23"; gene_id "Isoform256966_23.gene"; gene_name "Isoform256966_23";
chr5	Mandalorion	exon	34712801	34712918	.	+	.	transcript_id "Isoform256966_23"; gene_id "Isoform256966_23.gene"; gene_name "Isoform256966_23";
chr5	Mandalorion	CDS	34712801	34712918	.	+	.	transcript_id "Isoform256966_23"; gene_id "Isoform256966_23.gene"; gene_name "Isoform256966_23";
chr5	Mandalorion	exon	34713286	34713356	.	+	.	transcript_id "Isoform256966_23"; gene_id "Isoform256966_23.gene"; gene_name "Isoform256966_23";
chr5	Mandalorion	CDS	34713286	34713356	.	+	.	transcript_id "Isoform256966_23"; gene_id "Isoform256966_23.gene"; gene_name "Isoform256966_23";
chr5	Mandalorion	exon	34714235	34714323	.	+	.	transcript_id "Isoform256966_23"; gene_id "Isoform256966_23.gene"; gene_name "Isoform256966_23";
chr5	Mandalorion	CDS	34714235	34714323	.	+	.	transcript_id "Isoform256966_23"; gene_id "Isoform256966_23.gene"; gene_name "Isoform256966_23";
chr5	Mandalorion	exon	34714639	34714707	.	+	.	transcript_id "Isoform256966_23"; gene_id "Isoform256966_23.gene"; gene_name "Isoform256966_23";
chr5	Mandalorion	CDS	34714639	34714707	.	+	.	transcript_id "Isoform256966_23"; gene_id "Isoform256966_23.gene"; gene_name "Isoform256966_23";
chr5	Mandalorion	exon	34716345	34716993	.	+	.	transcript_id "Isoform256966_23"; gene_id "Isoform256966_23.gene"; gene_name "Isoform256966_23";
chr5	Mandalorion	CDS	34716345	34716993	.	+	.	transcript_id "Isoform256966_23"; gene_id "Isoform256966_23.gene"; gene_name "Isoform256966_23";
chr5	Mandalorion	exon	34717688	34717796	.	+	.	transcript_id "Isoform256966_23"; gene_id "Isoform256966_23.gene"; gene_name "Isoform256966_23";
chr5	Mandalorion	CDS	34717688	34717796	.	+	.	transcript_id "Isoform256966_23"; gene_id "Isoform256966_23.gene"; gene_name "Isoform256966_23";
chr5	Mandalorion	exon	34718033	34718088	.	+	.	transcript_id "Isoform256966_23"; gene_id "Isoform256966_23.gene"; gene_name "Isoform256966_23";
chr5	Mandalorion	CDS	34718033	34718088	.	+	.	transcript_id "Isoform256966_23"; gene_id "Isoform256966_23.gene"; gene_name "Isoform256966_23";
chr5	Mandalorion	exon	34718370	34718451	.	+	.	transcript_id "Isoform256966_23"; gene_id "Isoform256966_23.gene"; gene_name "Isoform256966_23";
chr5	Mandalorion	CDS	34718370	34718451	.	+	.	transcript_id "Isoform256966_23"; gene_id "Isoform256966_23.gene"; gene_name "Isoform256966_23";
chr5	Mandalorion	exon	34718947	34719006	.	+	.	transcript_id "Isoform256966_23"; gene_id "Isoform256966_23.gene"; gene_name "Isoform256966_23";
chr5	Mandalorion	CDS	34718947	34719006	.	+	.	transcript_id "Isoform256966_23"; gene_id "Isoform256966_23.gene"; gene_name "Isoform256966_23";
chr5	Mandalorion	exon	34719703	34720970	.	+	.	transcript_id "Isoform256966_23"; gene_id "Isoform256966_23.gene"; gene_name "Isoform256966_23";
chr5	Mandalorion	CDS	34719703	34719837	.	+	.	transcript_id "Isoform256966_23"; gene_id "Isoform256966_23.gene"; gene_name "Isoform256966_23";
chr5	Mandalorion	stop_codon	34719838	34719840	.	+	.	transcript_id "Isoform256966_23"; gene_id "Isoform256966_23.gene"; gene_name "Isoform256966_23";
chr5	Mandalorion	transcript	34683181	34720970	.	+	.	transcript_id "Isoform256967_10"; gene_id "Isoform256967_10.gene"; gene_name "Isoform256967_10";
chr5	Mandalorion	exon	34683181	34683245	.	+	.	transcript_id "Isoform256967_10"; gene_id "Isoform256967_10.gene"; gene_name "Isoform256967_10";
chr5	Mandalorion	exon	34689961	34690042	.	+	.	transcript_id "Isoform256967_10"; gene_id "Isoform256967_10.gene"; gene_name "Isoform256967_10";
chr5	Mandalorion	exon	34694196	34694308	.	+	.	transcript_id "Isoform256967_10"; gene_id "Isoform256967_10.gene"; gene_name "Isoform256967_10";
chr5	Mandalorion	exon	34708905	34709044	.	+	.	transcript_id "Isoform256967_10"; gene_id "Isoform256967_10.gene"; gene_name "Isoform256967_10";
chr5	Mandalorion	start_codon	34708909	34708911	.	+	.	transcript_id "Isoform256967_10"; gene_id "Isoform256967_10.gene"; gene_name "Isoform256967_10";
chr5	Mandalorion	CDS	34708909	34709044	.	+	.	transcript_id "Isoform256967_10"; gene_id "Isoform256967_10.gene"; gene_name "Isoform256967_10";
chr5	Mandalorion	exon	34710081	34710183	.	+	.	transcript_id "Isoform256967_10"; gene_id "Isoform256967_10.gene"; gene_name "Isoform256967_10";
chr5	Mandalorion	CDS	34710081	34710183	.	+	.	transcript_id "Isoform256967_10"; gene_id "Isoform256967_10.gene"; gene_name "Isoform256967_10";
chr5	Mandalorion	exon	34712801	34712918	.	+	.	transcript_id "Isoform256967_10"; gene_id "Isoform256967_10.gene"; gene_name "Isoform256967_10";
chr5	Mandalorion	CDS	34712801	34712918	.	+	.	transcript_id "Isoform256967_10"; gene_id "Isoform256967_10.gene"; gene_name "Isoform256967_10";
chr5	Mandalorion	exon	34713286	34713356	.	+	.	transcript_id "Isoform256967_10"; gene_id "Isoform256967_10.gene"; gene_name "Isoform256967_10";
chr5	Mandalorion	CDS	34713286	34713356	.	+	.	transcript_id "Isoform256967_10"; gene_id "Isoform256967_10.gene"; gene_name "Isoform256967_10";
chr5	Mandalorion	exon	34714235	34714323	.	+	.	transcript_id "Isoform256967_10"; gene_id "Isoform256967_10.gene"; gene_name "Isoform256967_10";
chr5	Mandalorion	CDS	34714235	34714323	.	+	.	transcript_id "Isoform256967_10"; gene_id "Isoform256967_10.gene"; gene_name "Isoform256967_10";
chr5	Mandalorion	exon	34714639	34714707	.	+	.	transcript_id "Isoform256967_10"; gene_id "Isoform256967_10.gene"; gene_name "Isoform256967_10";
chr5	Mandalorion	CDS	34714639	34714707	.	+	.	transcript_id "Isoform256967_10"; gene_id "Isoform256967_10.gene"; gene_name "Isoform256967_10";
chr5	Mandalorion	exon	34716345	34716993	.	+	.	transcript_id "Isoform256967_10"; gene_id "Isoform256967_10.gene"; gene_name "Isoform256967_10";
chr5	Mandalorion	CDS	34716345	34716993	.	+	.	transcript_id "Isoform256967_10"; gene_id "Isoform256967_10.gene"; gene_name "Isoform256967_10";
chr5	Mandalorion	exon	34717688	34717796	.	+	.	transcript_id "Isoform256967_10"; gene_id "Isoform256967_10.gene"; gene_name "Isoform256967_10";
chr5	Mandalorion	CDS	34717688	34717796	.	+	.	transcript_id "Isoform256967_10"; gene_id "Isoform256967_10.gene"; gene_name "Isoform256967_10";
chr5	Mandalorion	exon	34718033	34718088	.	+	.	transcript_id "Isoform256967_10"; gene_id "Isoform256967_10.gene"; gene_name "Isoform256967_10";
chr5	Mandalorion	CDS	34718033	34718088	.	+	.	transcript_id "Isoform256967_10"; gene_id "Isoform256967_10.gene"; gene_name "Isoform256967_10";
chr5	Mandalorion	exon	34718370	34718451	.	+	.	transcript_id "Isoform256967_10"; gene_id "Isoform256967_10.gene"; gene_name "Isoform256967_10";
chr5	Mandalorion	CDS	34718370	34718451	.	+	.	transcript_id "Isoform256967_10"; gene_id "Isoform256967_10.gene"; gene_name "Isoform256967_10";
chr5	Mandalorion	exon	34718947	34719006	.	+	.	transcript_id "Isoform256967_10"; gene_id "Isoform256967_10.gene"; gene_name "Isoform256967_10";
chr5	Mandalorion	CDS	34718947	34719006	.	+	.	transcript_id "Isoform256967_10"; gene_id "Isoform256967_10.gene"; gene_name "Isoform256967_10";
chr5	Mandalorion	exon	34719703	34720970	.	+	.	transcript_id "Isoform256967_10"; gene_id "Isoform256967_10.gene"; gene_name "Isoform256967_10";
chr5	Mandalorion	CDS	34719703	34719837	.	+	.	transcript_id "Isoform256967_10"; gene_id "Isoform256967_10.gene"; gene_name "Isoform256967_10";
chr5	Mandalorion	stop_codon	34719838	34719840	.	+	.	transcript_id "Isoform256967_10"; gene_id "Isoform256967_10.gene"; gene_name "Isoform256967_10";
chr5	Mandalorion	transcript	34683859	34720967	.	+	.	transcript_id "Isoform256968_7"; gene_id "Isoform256968_7.gene"; gene_name "Isoform256968_7";
chr5	Mandalorion	exon	34683859	34684099	.	+	.	transcript_id "Isoform256968_7"; gene_id "Isoform256968_7.gene"; gene_name "Isoform256968_7";
chr5	Mandalorion	exon	34708905	34709044	.	+	.	transcript_id "Isoform256968_7"; gene_id "Isoform256968_7.gene"; gene_name "Isoform256968_7";
chr5	Mandalorion	start_codon	34708909	34708911	.	+	.	transcript_id "Isoform256968_7"; gene_id "Isoform256968_7.gene"; gene_name "Isoform256968_7";
chr5	Mandalorion	CDS	34708909	34709044	.	+	.	transcript_id "Isoform256968_7"; gene_id "Isoform256968_7.gene"; gene_name "Isoform256968_7";
chr5	Mandalorion	exon	34710081	34710183	.	+	.	transcript_id "Isoform256968_7"; gene_id "Isoform256968_7.gene"; gene_name "Isoform256968_7";
chr5	Mandalorion	CDS	34710081	34710183	.	+	.	transcript_id "Isoform256968_7"; gene_id "Isoform256968_7.gene"; gene_name "Isoform256968_7";
chr5	Mandalorion	exon	34712801	34712918	.	+	.	transcript_id "Isoform256968_7"; gene_id "Isoform256968_7.gene"; gene_name "Isoform256968_7";
chr5	Mandalorion	CDS	34712801	34712918	.	+	.	transcript_id "Isoform256968_7"; gene_id "Isoform256968_7.gene"; gene_name "Isoform256968_7";
chr5	Mandalorion	exon	34713286	34713356	.	+	.	transcript_id "Isoform256968_7"; gene_id "Isoform256968_7.gene"; gene_name "Isoform256968_7";
chr5	Mandalorion	CDS	34713286	34713356	.	+	.	transcript_id "Isoform256968_7"; gene_id "Isoform256968_7.gene"; gene_name "Isoform256968_7";
chr5	Mandalorion	exon	34714235	34714323	.	+	.	transcript_id "Isoform256968_7"; gene_id "Isoform256968_7.gene"; gene_name "Isoform256968_7";
chr5	Mandalorion	CDS	34714235	34714323	.	+	.	transcript_id "Isoform256968_7"; gene_id "Isoform256968_7.gene"; gene_name "Isoform256968_7";
chr5	Mandalorion	exon	34714639	34714707	.	+	.	transcript_id "Isoform256968_7"; gene_id "Isoform256968_7.gene"; gene_name "Isoform256968_7";
chr5	Mandalorion	CDS	34714639	34714707	.	+	.	transcript_id "Isoform256968_7"; gene_id "Isoform256968_7.gene"; gene_name "Isoform256968_7";
chr5	Mandalorion	exon	34716345	34716993	.	+	.	transcript_id "Isoform256968_7"; gene_id "Isoform256968_7.gene"; gene_name "Isoform256968_7";
chr5	Mandalorion	CDS	34716345	34716993	.	+	.	transcript_id "Isoform256968_7"; gene_id "Isoform256968_7.gene"; gene_name "Isoform256968_7";
chr5	Mandalorion	exon	34717688	34717796	.	+	.	transcript_id "Isoform256968_7"; gene_id "Isoform256968_7.gene"; gene_name "Isoform256968_7";
chr5	Mandalorion	CDS	34717688	34717796	.	+	.	transcript_id "Isoform256968_7"; gene_id "Isoform256968_7.gene"; gene_name "Isoform256968_7";
chr5	Mandalorion	exon	34718033	34718088	.	+	.	transcript_id "Isoform256968_7"; gene_id "Isoform256968_7.gene"; gene_name "Isoform256968_7";
chr5	Mandalorion	CDS	34718033	34718088	.	+	.	transcript_id "Isoform256968_7"; gene_id "Isoform256968_7.gene"; gene_name "Isoform256968_7";
chr5	Mandalorion	exon	34718370	34718451	.	+	.	transcript_id "Isoform256968_7"; gene_id "Isoform256968_7.gene"; gene_name "Isoform256968_7";
chr5	Mandalorion	CDS	34718370	34718451	.	+	.	transcript_id "Isoform256968_7"; gene_id "Isoform256968_7.gene"; gene_name "Isoform256968_7";
chr5	Mandalorion	exon	34718947	34719006	.	+	.	transcript_id "Isoform256968_7"; gene_id "Isoform256968_7.gene"; gene_name "Isoform256968_7";
chr5	Mandalorion	CDS	34718947	34719006	.	+	.	transcript_id "Isoform256968_7"; gene_id "Isoform256968_7.gene"; gene_name "Isoform256968_7";
chr5	Mandalorion	exon	34719703	34720967	.	+	.	transcript_id "Isoform256968_7"; gene_id "Isoform256968_7.gene"; gene_name "Isoform256968_7";
chr5	Mandalorion	CDS	34719703	34719837	.	+	.	transcript_id "Isoform256968_7"; gene_id "Isoform256968_7.gene"; gene_name "Isoform256968_7";
chr5	Mandalorion	stop_codon	34719838	34719840	.	+	.	transcript_id "Isoform256968_7"; gene_id "Isoform256968_7.gene"; gene_name "Isoform256968_7";
chr5	Mandalorion	transcript	34700756	34720970	.	+	.	transcript_id "Isoform256973_16"; gene_id "Isoform256973_16.gene"; gene_name "Isoform256973_16";
chr5	Mandalorion	exon	34700756	34700926	.	+	.	transcript_id "Isoform256973_16"; gene_id "Isoform256973_16.gene"; gene_name "Isoform256973_16";
chr5	Mandalorion	start_codon	34700799	34700801	.	+	.	transcript_id "Isoform256973_16"; gene_id "Isoform256973_16.gene"; gene_name "Isoform256973_16";
chr5	Mandalorion	CDS	34700799	34700926	.	+	.	transcript_id "Isoform256973_16"; gene_id "Isoform256973_16.gene"; gene_name "Isoform256973_16";
chr5	Mandalorion	exon	34708905	34709044	.	+	.	transcript_id "Isoform256973_16"; gene_id "Isoform256973_16.gene"; gene_name "Isoform256973_16";
chr5	Mandalorion	CDS	34708905	34709044	.	+	.	transcript_id "Isoform256973_16"; gene_id "Isoform256973_16.gene"; gene_name "Isoform256973_16";
chr5	Mandalorion	exon	34710081	34710183	.	+	.	transcript_id "Isoform256973_16"; gene_id "Isoform256973_16.gene"; gene_name "Isoform256973_16";
chr5	Mandalorion	CDS	34710081	34710183	.	+	.	transcript_id "Isoform256973_16"; gene_id "Isoform256973_16.gene"; gene_name "Isoform256973_16";
chr5	Mandalorion	exon	34712801	34712918	.	+	.	transcript_id "Isoform256973_16"; gene_id "Isoform256973_16.gene"; gene_name "Isoform256973_16";
chr5	Mandalorion	CDS	34712801	34712918	.	+	.	transcript_id "Isoform256973_16"; gene_id "Isoform256973_16.gene"; gene_name "Isoform256973_16";
chr5	Mandalorion	exon	34713286	34713356	.	+	.	transcript_id "Isoform256973_16"; gene_id "Isoform256973_16.gene"; gene_name "Isoform256973_16";
chr5	Mandalorion	CDS	34713286	34713356	.	+	.	transcript_id "Isoform256973_16"; gene_id "Isoform256973_16.gene"; gene_name "Isoform256973_16";
chr5	Mandalorion	exon	34714235	34714323	.	+	.	transcript_id "Isoform256973_16"; gene_id "Isoform256973_16.gene"; gene_name "Isoform256973_16";
chr5	Mandalorion	CDS	34714235	34714323	.	+	.	transcript_id "Isoform256973_16"; gene_id "Isoform256973_16.gene"; gene_name "Isoform256973_16";
chr5	Mandalorion	exon	34714639	34714707	.	+	.	transcript_id "Isoform256973_16"; gene_id "Isoform256973_16.gene"; gene_name "Isoform256973_16";
chr5	Mandalorion	CDS	34714639	34714707	.	+	.	transcript_id "Isoform256973_16"; gene_id "Isoform256973_16.gene"; gene_name "Isoform256973_16";
chr5	Mandalorion	exon	34716345	34716993	.	+	.	transcript_id "Isoform256973_16"; gene_id "Isoform256973_16.gene"; gene_name "Isoform256973_16";
chr5	Mandalorion	CDS	34716345	34716993	.	+	.	transcript_id "Isoform256973_16"; gene_id "Isoform256973_16.gene"; gene_name "Isoform256973_16";
chr5	Mandalorion	exon	34717688	34717796	.	+	.	transcript_id "Isoform256973_16"; gene_id "Isoform256973_16.gene"; gene_name "Isoform256973_16";
chr5	Mandalorion	CDS	34717688	34717796	.	+	.	transcript_id "Isoform256973_16"; gene_id "Isoform256973_16.gene"; gene_name "Isoform256973_16";
chr5	Mandalorion	exon	34718033	34718088	.	+	.	transcript_id "Isoform256973_16"; gene_id "Isoform256973_16.gene"; gene_name "Isoform256973_16";
chr5	Mandalorion	CDS	34718033	34718088	.	+	.	transcript_id "Isoform256973_16"; gene_id "Isoform256973_16.gene"; gene_name "Isoform256973_16";
chr5	Mandalorion	exon	34718370	34718451	.	+	.	transcript_id "Isoform256973_16"; gene_id "Isoform256973_16.gene"; gene_name "Isoform256973_16";
chr5	Mandalorion	CDS	34718370	34718451	.	+	.	transcript_id "Isoform256973_16"; gene_id "Isoform256973_16.gene"; gene_name "Isoform256973_16";
chr5	Mandalorion	exon	34718947	34719006	.	+	.	transcript_id "Isoform256973_16"; gene_id "Isoform256973_16.gene"; gene_name "Isoform256973_16";
chr5	Mandalorion	CDS	34718947	34719006	.	+	.	transcript_id "Isoform256973_16"; gene_id "Isoform256973_16.gene"; gene_name "Isoform256973_16";
chr5	Mandalorion	exon	34719703	34720970	.	+	.	transcript_id "Isoform256973_16"; gene_id "Isoform256973_16.gene"; gene_name "Isoform256973_16";
chr5	Mandalorion	CDS	34719703	34719837	.	+	.	transcript_id "Isoform256973_16"; gene_id "Isoform256973_16.gene"; gene_name "Isoform256973_16";
chr5	Mandalorion	stop_codon	34719838	34719840	.	+	.	transcript_id "Isoform256973_16"; gene_id "Isoform256973_16.gene"; gene_name "Isoform256973_16";
chr5	Mandalorion	transcript	34494324	34510779	.	+	.	transcript_id "Isoform256978_14"; gene_id "Isoform256978_14.gene"; gene_name "Isoform256978_14";
chr5	Mandalorion	exon	34494324	34494441	.	+	.	transcript_id "Isoform256978_14"; gene_id "Isoform256978_14.gene"; gene_name "Isoform256978_14";
chr5	Mandalorion	exon	34499866	34500023	.	+	.	transcript_id "Isoform256978_14"; gene_id "Isoform256978_14.gene"; gene_name "Isoform256978_14";
chr5	Mandalorion	start_codon	34500015	34500017	.	+	.	transcript_id "Isoform256978_14"; gene_id "Isoform256978_14.gene"; gene_name "Isoform256978_14";
chr5	Mandalorion	CDS	34500015	34500023	.	+	.	transcript_id "Isoform256978_14"; gene_id "Isoform256978_14.gene"; gene_name "Isoform256978_14";
chr5	Mandalorion	exon	34504119	34504245	.	+	.	transcript_id "Isoform256978_14"; gene_id "Isoform256978_14.gene"; gene_name "Isoform256978_14";
chr5	Mandalorion	CDS	34504119	34504245	.	+	.	transcript_id "Isoform256978_14"; gene_id "Isoform256978_14.gene"; gene_name "Isoform256978_14";
chr5	Mandalorion	exon	34506008	34506087	.	+	.	transcript_id "Isoform256978_14"; gene_id "Isoform256978_14.gene"; gene_name "Isoform256978_14";
chr5	Mandalorion	CDS	34506008	34506087	.	+	.	transcript_id "Isoform256978_14"; gene_id "Isoform256978_14.gene"; gene_name "Isoform256978_14";
chr5	Mandalorion	exon	34506894	34506903	.	+	.	transcript_id "Isoform256978_14"; gene_id "Isoform256978_14.gene"; gene_name "Isoform256978_14";
chr5	Mandalorion	CDS	34506894	34506903	.	+	.	transcript_id "Isoform256978_14"; gene_id "Isoform256978_14.gene"; gene_name "Isoform256978_14";
chr5	Mandalorion	exon	34507256	34507415	.	+	.	transcript_id "Isoform256978_14"; gene_id "Isoform256978_14.gene"; gene_name "Isoform256978_14";
chr5	Mandalorion	CDS	34507256	34507415	.	+	.	transcript_id "Isoform256978_14"; gene_id "Isoform256978_14.gene"; gene_name "Isoform256978_14";
chr5	Mandalorion	exon	34508134	34508182	.	+	.	transcript_id "Isoform256978_14"; gene_id "Isoform256978_14.gene"; gene_name "Isoform256978_14";
chr5	Mandalorion	CDS	34508134	34508182	.	+	.	transcript_id "Isoform256978_14"; gene_id "Isoform256978_14.gene"; gene_name "Isoform256978_14";
chr5	Mandalorion	exon	34508575	34510779	.	+	.	transcript_id "Isoform256978_14"; gene_id "Isoform256978_14.gene"; gene_name "Isoform256978_14";
chr5	Mandalorion	CDS	34508575	34508721	.	+	.	transcript_id "Isoform256978_14"; gene_id "Isoform256978_14.gene"; gene_name "Isoform256978_14";
chr5	Mandalorion	stop_codon	34508722	34508724	.	+	.	transcript_id "Isoform256978_14"; gene_id "Isoform256978_14.gene"; gene_name "Isoform256978_14";
chr5	Mandalorion	transcript	34731097	34789643	.	+	.	transcript_id "Isoform256984_9"; gene_id "Isoform256984_9.gene"; gene_name "Isoform256984_9";
chr5	Mandalorion	exon	34731097	34731257	.	+	.	transcript_id "Isoform256984_9"; gene_id "Isoform256984_9.gene"; gene_name "Isoform256984_9";
chr5	Mandalorion	exon	34755513	34755791	.	+	.	transcript_id "Isoform256984_9"; gene_id "Isoform256984_9.gene"; gene_name "Isoform256984_9";
chr5	Mandalorion	exon	34758668	34758882	.	+	.	transcript_id "Isoform256984_9"; gene_id "Isoform256984_9.gene"; gene_name "Isoform256984_9";
chr5	Mandalorion	start_codon	34758688	34758690	.	+	.	transcript_id "Isoform256984_9"; gene_id "Isoform256984_9.gene"; gene_name "Isoform256984_9";
chr5	Mandalorion	CDS	34758688	34758882	.	+	.	transcript_id "Isoform256984_9"; gene_id "Isoform256984_9.gene"; gene_name "Isoform256984_9";
chr5	Mandalorion	exon	34762034	34762196	.	+	.	transcript_id "Isoform256984_9"; gene_id "Isoform256984_9.gene"; gene_name "Isoform256984_9";
chr5	Mandalorion	CDS	34762034	34762196	.	+	.	transcript_id "Isoform256984_9"; gene_id "Isoform256984_9.gene"; gene_name "Isoform256984_9";
chr5	Mandalorion	exon	34763172	34763323	.	+	.	transcript_id "Isoform256984_9"; gene_id "Isoform256984_9.gene"; gene_name "Isoform256984_9";
chr5	Mandalorion	CDS	34763172	34763323	.	+	.	transcript_id "Isoform256984_9"; gene_id "Isoform256984_9.gene"; gene_name "Isoform256984_9";
chr5	Mandalorion	exon	34767536	34767616	.	+	.	transcript_id "Isoform256984_9"; gene_id "Isoform256984_9.gene"; gene_name "Isoform256984_9";
chr5	Mandalorion	CDS	34767536	34767616	.	+	.	transcript_id "Isoform256984_9"; gene_id "Isoform256984_9.gene"; gene_name "Isoform256984_9";
chr5	Mandalorion	exon	34767834	34767983	.	+	.	transcript_id "Isoform256984_9"; gene_id "Isoform256984_9.gene"; gene_name "Isoform256984_9";
chr5	Mandalorion	CDS	34767834	34767983	.	+	.	transcript_id "Isoform256984_9"; gene_id "Isoform256984_9.gene"; gene_name "Isoform256984_9";
chr5	Mandalorion	exon	34770632	34770775	.	+	.	transcript_id "Isoform256984_9"; gene_id "Isoform256984_9.gene"; gene_name "Isoform256984_9";
chr5	Mandalorion	CDS	34770632	34770775	.	+	.	transcript_id "Isoform256984_9"; gene_id "Isoform256984_9.gene"; gene_name "Isoform256984_9";
chr5	Mandalorion	exon	34770863	34770961	.	+	.	transcript_id "Isoform256984_9"; gene_id "Isoform256984_9.gene"; gene_name "Isoform256984_9";
chr5	Mandalorion	CDS	34770863	34770961	.	+	.	transcript_id "Isoform256984_9"; gene_id "Isoform256984_9.gene"; gene_name "Isoform256984_9";
chr5	Mandalorion	exon	34771528	34771704	.	+	.	transcript_id "Isoform256984_9"; gene_id "Isoform256984_9.gene"; gene_name "Isoform256984_9";
chr5	Mandalorion	CDS	34771528	34771704	.	+	.	transcript_id "Isoform256984_9"; gene_id "Isoform256984_9.gene"; gene_name "Isoform256984_9";
chr5	Mandalorion	exon	34773907	34774158	.	+	.	transcript_id "Isoform256984_9"; gene_id "Isoform256984_9.gene"; gene_name "Isoform256984_9";
chr5	Mandalorion	CDS	34773907	34774158	.	+	.	transcript_id "Isoform256984_9"; gene_id "Isoform256984_9.gene"; gene_name "Isoform256984_9";
chr5	Mandalorion	exon	34776694	34776795	.	+	.	transcript_id "Isoform256984_9"; gene_id "Isoform256984_9.gene"; gene_name "Isoform256984_9";
chr5	Mandalorion	CDS	34776694	34776795	.	+	.	transcript_id "Isoform256984_9"; gene_id "Isoform256984_9.gene"; gene_name "Isoform256984_9";
chr5	Mandalorion	exon	34777389	34777478	.	+	.	transcript_id "Isoform256984_9"; gene_id "Isoform256984_9.gene"; gene_name "Isoform256984_9";
chr5	Mandalorion	CDS	34777389	34777478	.	+	.	transcript_id "Isoform256984_9"; gene_id "Isoform256984_9.gene"; gene_name "Isoform256984_9";
chr5	Mandalorion	exon	34782623	34782779	.	+	.	transcript_id "Isoform256984_9"; gene_id "Isoform256984_9.gene"; gene_name "Isoform256984_9";
chr5	Mandalorion	CDS	34782623	34782779	.	+	.	transcript_id "Isoform256984_9"; gene_id "Isoform256984_9.gene"; gene_name "Isoform256984_9";
chr5	Mandalorion	exon	34785759	34785857	.	+	.	transcript_id "Isoform256984_9"; gene_id "Isoform256984_9.gene"; gene_name "Isoform256984_9";
chr5	Mandalorion	CDS	34785759	34785857	.	+	.	transcript_id "Isoform256984_9"; gene_id "Isoform256984_9.gene"; gene_name "Isoform256984_9";
chr5	Mandalorion	exon	34787814	34789643	.	+	.	transcript_id "Isoform256984_9"; gene_id "Isoform256984_9.gene"; gene_name "Isoform256984_9";
chr5	Mandalorion	CDS	34787814	34788157	.	+	.	transcript_id "Isoform256984_9"; gene_id "Isoform256984_9.gene"; gene_name "Isoform256984_9";
chr5	Mandalorion	stop_codon	34788158	34788160	.	+	.	transcript_id "Isoform256984_9"; gene_id "Isoform256984_9.gene"; gene_name "Isoform256984_9";
chr5	Mandalorion	transcript	34731188	34789639	.	+	.	transcript_id "Isoform256986_9"; gene_id "Isoform256986_9.gene"; gene_name "Isoform256986_9";
chr5	Mandalorion	exon	34731188	34731257	.	+	.	transcript_id "Isoform256986_9"; gene_id "Isoform256986_9.gene"; gene_name "Isoform256986_9";
chr5	Mandalorion	exon	34755513	34755791	.	+	.	transcript_id "Isoform256986_9"; gene_id "Isoform256986_9.gene"; gene_name "Isoform256986_9";
chr5	Mandalorion	exon	34758668	34758882	.	+	.	transcript_id "Isoform256986_9"; gene_id "Isoform256986_9.gene"; gene_name "Isoform256986_9";
chr5	Mandalorion	start_codon	34758688	34758690	.	+	.	transcript_id "Isoform256986_9"; gene_id "Isoform256986_9.gene"; gene_name "Isoform256986_9";
chr5	Mandalorion	CDS	34758688	34758882	.	+	.	transcript_id "Isoform256986_9"; gene_id "Isoform256986_9.gene"; gene_name "Isoform256986_9";
chr5	Mandalorion	exon	34762034	34762196	.	+	.	transcript_id "Isoform256986_9"; gene_id "Isoform256986_9.gene"; gene_name "Isoform256986_9";
chr5	Mandalorion	CDS	34762034	34762196	.	+	.	transcript_id "Isoform256986_9"; gene_id "Isoform256986_9.gene"; gene_name "Isoform256986_9";
chr5	Mandalorion	exon	34763172	34763323	.	+	.	transcript_id "Isoform256986_9"; gene_id "Isoform256986_9.gene"; gene_name "Isoform256986_9";
chr5	Mandalorion	CDS	34763172	34763323	.	+	.	transcript_id "Isoform256986_9"; gene_id "Isoform256986_9.gene"; gene_name "Isoform256986_9";
chr5	Mandalorion	exon	34767536	34767616	.	+	.	transcript_id "Isoform256986_9"; gene_id "Isoform256986_9.gene"; gene_name "Isoform256986_9";
chr5	Mandalorion	CDS	34767536	34767616	.	+	.	transcript_id "Isoform256986_9"; gene_id "Isoform256986_9.gene"; gene_name "Isoform256986_9";
chr5	Mandalorion	exon	34767834	34767983	.	+	.	transcript_id "Isoform256986_9"; gene_id "Isoform256986_9.gene"; gene_name "Isoform256986_9";
chr5	Mandalorion	CDS	34767834	34767983	.	+	.	transcript_id "Isoform256986_9"; gene_id "Isoform256986_9.gene"; gene_name "Isoform256986_9";
chr5	Mandalorion	exon	34770632	34770775	.	+	.	transcript_id "Isoform256986_9"; gene_id "Isoform256986_9.gene"; gene_name "Isoform256986_9";
chr5	Mandalorion	CDS	34770632	34770775	.	+	.	transcript_id "Isoform256986_9"; gene_id "Isoform256986_9.gene"; gene_name "Isoform256986_9";
chr5	Mandalorion	exon	34770863	34770961	.	+	.	transcript_id "Isoform256986_9"; gene_id "Isoform256986_9.gene"; gene_name "Isoform256986_9";
chr5	Mandalorion	CDS	34770863	34770961	.	+	.	transcript_id "Isoform256986_9"; gene_id "Isoform256986_9.gene"; gene_name "Isoform256986_9";
chr5	Mandalorion	exon	34771528	34771704	.	+	.	transcript_id "Isoform256986_9"; gene_id "Isoform256986_9.gene"; gene_name "Isoform256986_9";
chr5	Mandalorion	CDS	34771528	34771704	.	+	.	transcript_id "Isoform256986_9"; gene_id "Isoform256986_9.gene"; gene_name "Isoform256986_9";
chr5	Mandalorion	exon	34773907	34774158	.	+	.	transcript_id "Isoform256986_9"; gene_id "Isoform256986_9.gene"; gene_name "Isoform256986_9";
chr5	Mandalorion	CDS	34773907	34774158	.	+	.	transcript_id "Isoform256986_9"; gene_id "Isoform256986_9.gene"; gene_name "Isoform256986_9";
chr5	Mandalorion	exon	34776694	34776795	.	+	.	transcript_id "Isoform256986_9"; gene_id "Isoform256986_9.gene"; gene_name "Isoform256986_9";
chr5	Mandalorion	CDS	34776694	34776795	.	+	.	transcript_id "Isoform256986_9"; gene_id "Isoform256986_9.gene"; gene_name "Isoform256986_9";
chr5	Mandalorion	exon	34777389	34777478	.	+	.	transcript_id "Isoform256986_9"; gene_id "Isoform256986_9.gene"; gene_name "Isoform256986_9";
chr5	Mandalorion	CDS	34777389	34777478	.	+	.	transcript_id "Isoform256986_9"; gene_id "Isoform256986_9.gene"; gene_name "Isoform256986_9";
chr5	Mandalorion	exon	34782623	34782779	.	+	.	transcript_id "Isoform256986_9"; gene_id "Isoform256986_9.gene"; gene_name "Isoform256986_9";
chr5	Mandalorion	CDS	34782623	34782779	.	+	.	transcript_id "Isoform256986_9"; gene_id "Isoform256986_9.gene"; gene_name "Isoform256986_9";
chr5	Mandalorion	exon	34785759	34785857	.	+	.	transcript_id "Isoform256986_9"; gene_id "Isoform256986_9.gene"; gene_name "Isoform256986_9";
chr5	Mandalorion	CDS	34785759	34785857	.	+	.	transcript_id "Isoform256986_9"; gene_id "Isoform256986_9.gene"; gene_name "Isoform256986_9";
chr5	Mandalorion	exon	34787814	34789639	.	+	.	transcript_id "Isoform256986_9"; gene_id "Isoform256986_9.gene"; gene_name "Isoform256986_9";
chr5	Mandalorion	CDS	34787814	34788157	.	+	.	transcript_id "Isoform256986_9"; gene_id "Isoform256986_9.gene"; gene_name "Isoform256986_9";
chr5	Mandalorion	stop_codon	34788158	34788160	.	+	.	transcript_id "Isoform256986_9"; gene_id "Isoform256986_9.gene"; gene_name "Isoform256986_9";
chr5	Mandalorion	transcript	34731076	34789643	.	+	.	transcript_id "Isoform256991_7"; gene_id "Isoform256991_7.gene"; gene_name "Isoform256991_7";
chr5	Mandalorion	exon	34731076	34731257	.	+	.	transcript_id "Isoform256991_7"; gene_id "Isoform256991_7.gene"; gene_name "Isoform256991_7";
chr5	Mandalorion	exon	34758668	34758882	.	+	.	transcript_id "Isoform256991_7"; gene_id "Isoform256991_7.gene"; gene_name "Isoform256991_7";
chr5	Mandalorion	start_codon	34758688	34758690	.	+	.	transcript_id "Isoform256991_7"; gene_id "Isoform256991_7.gene"; gene_name "Isoform256991_7";
chr5	Mandalorion	CDS	34758688	34758882	.	+	.	transcript_id "Isoform256991_7"; gene_id "Isoform256991_7.gene"; gene_name "Isoform256991_7";
chr5	Mandalorion	exon	34762034	34762196	.	+	.	transcript_id "Isoform256991_7"; gene_id "Isoform256991_7.gene"; gene_name "Isoform256991_7";
chr5	Mandalorion	CDS	34762034	34762196	.	+	.	transcript_id "Isoform256991_7"; gene_id "Isoform256991_7.gene"; gene_name "Isoform256991_7";
chr5	Mandalorion	exon	34763172	34763323	.	+	.	transcript_id "Isoform256991_7"; gene_id "Isoform256991_7.gene"; gene_name "Isoform256991_7";
chr5	Mandalorion	CDS	34763172	34763323	.	+	.	transcript_id "Isoform256991_7"; gene_id "Isoform256991_7.gene"; gene_name "Isoform256991_7";
chr5	Mandalorion	exon	34767536	34767616	.	+	.	transcript_id "Isoform256991_7"; gene_id "Isoform256991_7.gene"; gene_name "Isoform256991_7";
chr5	Mandalorion	CDS	34767536	34767616	.	+	.	transcript_id "Isoform256991_7"; gene_id "Isoform256991_7.gene"; gene_name "Isoform256991_7";
chr5	Mandalorion	exon	34767834	34767983	.	+	.	transcript_id "Isoform256991_7"; gene_id "Isoform256991_7.gene"; gene_name "Isoform256991_7";
chr5	Mandalorion	CDS	34767834	34767983	.	+	.	transcript_id "Isoform256991_7"; gene_id "Isoform256991_7.gene"; gene_name "Isoform256991_7";
chr5	Mandalorion	exon	34770632	34770775	.	+	.	transcript_id "Isoform256991_7"; gene_id "Isoform256991_7.gene"; gene_name "Isoform256991_7";
chr5	Mandalorion	CDS	34770632	34770775	.	+	.	transcript_id "Isoform256991_7"; gene_id "Isoform256991_7.gene"; gene_name "Isoform256991_7";
chr5	Mandalorion	exon	34770863	34770961	.	+	.	transcript_id "Isoform256991_7"; gene_id "Isoform256991_7.gene"; gene_name "Isoform256991_7";
chr5	Mandalorion	CDS	34770863	34770961	.	+	.	transcript_id "Isoform256991_7"; gene_id "Isoform256991_7.gene"; gene_name "Isoform256991_7";
chr5	Mandalorion	exon	34771528	34771704	.	+	.	transcript_id "Isoform256991_7"; gene_id "Isoform256991_7.gene"; gene_name "Isoform256991_7";
chr5	Mandalorion	CDS	34771528	34771704	.	+	.	transcript_id "Isoform256991_7"; gene_id "Isoform256991_7.gene"; gene_name "Isoform256991_7";
chr5	Mandalorion	exon	34773907	34774158	.	+	.	transcript_id "Isoform256991_7"; gene_id "Isoform256991_7.gene"; gene_name "Isoform256991_7";
chr5	Mandalorion	CDS	34773907	34774158	.	+	.	transcript_id "Isoform256991_7"; gene_id "Isoform256991_7.gene"; gene_name "Isoform256991_7";
chr5	Mandalorion	exon	34776694	34776795	.	+	.	transcript_id "Isoform256991_7"; gene_id "Isoform256991_7.gene"; gene_name "Isoform256991_7";
chr5	Mandalorion	CDS	34776694	34776795	.	+	.	transcript_id "Isoform256991_7"; gene_id "Isoform256991_7.gene"; gene_name "Isoform256991_7";
chr5	Mandalorion	exon	34777389	34777478	.	+	.	transcript_id "Isoform256991_7"; gene_id "Isoform256991_7.gene"; gene_name "Isoform256991_7";
chr5	Mandalorion	CDS	34777389	34777478	.	+	.	transcript_id "Isoform256991_7"; gene_id "Isoform256991_7.gene"; gene_name "Isoform256991_7";
chr5	Mandalorion	exon	34778176	34778262	.	+	.	transcript_id "Isoform256991_7"; gene_id "Isoform256991_7.gene"; gene_name "Isoform256991_7";
chr5	Mandalorion	CDS	34778176	34778262	.	+	.	transcript_id "Isoform256991_7"; gene_id "Isoform256991_7.gene"; gene_name "Isoform256991_7";
chr5	Mandalorion	exon	34782623	34782779	.	+	.	transcript_id "Isoform256991_7"; gene_id "Isoform256991_7.gene"; gene_name "Isoform256991_7";
chr5	Mandalorion	CDS	34782623	34782779	.	+	.	transcript_id "Isoform256991_7"; gene_id "Isoform256991_7.gene"; gene_name "Isoform256991_7";
chr5	Mandalorion	exon	34785759	34785857	.	+	.	transcript_id "Isoform256991_7"; gene_id "Isoform256991_7.gene"; gene_name "Isoform256991_7";
chr5	Mandalorion	CDS	34785759	34785857	.	+	.	transcript_id "Isoform256991_7"; gene_id "Isoform256991_7.gene"; gene_name "Isoform256991_7";
chr5	Mandalorion	exon	34787814	34789643	.	+	.	transcript_id "Isoform256991_7"; gene_id "Isoform256991_7.gene"; gene_name "Isoform256991_7";
chr5	Mandalorion	CDS	34787814	34788157	.	+	.	transcript_id "Isoform256991_7"; gene_id "Isoform256991_7.gene"; gene_name "Isoform256991_7";
chr5	Mandalorion	stop_codon	34788158	34788160	.	+	.	transcript_id "Isoform256991_7"; gene_id "Isoform256991_7.gene"; gene_name "Isoform256991_7";
chr5	Mandalorion	transcript	34731101	34789639	.	+	.	transcript_id "Isoform256992_10"; gene_id "Isoform256992_10.gene"; gene_name "Isoform256992_10";
chr5	Mandalorion	exon	34731101	34731257	.	+	.	transcript_id "Isoform256992_10"; gene_id "Isoform256992_10.gene"; gene_name "Isoform256992_10";
chr5	Mandalorion	exon	34758668	34758882	.	+	.	transcript_id "Isoform256992_10"; gene_id "Isoform256992_10.gene"; gene_name "Isoform256992_10";
chr5	Mandalorion	start_codon	34758688	34758690	.	+	.	transcript_id "Isoform256992_10"; gene_id "Isoform256992_10.gene"; gene_name "Isoform256992_10";
chr5	Mandalorion	CDS	34758688	34758882	.	+	.	transcript_id "Isoform256992_10"; gene_id "Isoform256992_10.gene"; gene_name "Isoform256992_10";
chr5	Mandalorion	exon	34762034	34762196	.	+	.	transcript_id "Isoform256992_10"; gene_id "Isoform256992_10.gene"; gene_name "Isoform256992_10";
chr5	Mandalorion	CDS	34762034	34762196	.	+	.	transcript_id "Isoform256992_10"; gene_id "Isoform256992_10.gene"; gene_name "Isoform256992_10";
chr5	Mandalorion	exon	34763172	34763323	.	+	.	transcript_id "Isoform256992_10"; gene_id "Isoform256992_10.gene"; gene_name "Isoform256992_10";
chr5	Mandalorion	CDS	34763172	34763323	.	+	.	transcript_id "Isoform256992_10"; gene_id "Isoform256992_10.gene"; gene_name "Isoform256992_10";
chr5	Mandalorion	exon	34767536	34767616	.	+	.	transcript_id "Isoform256992_10"; gene_id "Isoform256992_10.gene"; gene_name "Isoform256992_10";
chr5	Mandalorion	CDS	34767536	34767616	.	+	.	transcript_id "Isoform256992_10"; gene_id "Isoform256992_10.gene"; gene_name "Isoform256992_10";
chr5	Mandalorion	exon	34767834	34767983	.	+	.	transcript_id "Isoform256992_10"; gene_id "Isoform256992_10.gene"; gene_name "Isoform256992_10";
chr5	Mandalorion	CDS	34767834	34767983	.	+	.	transcript_id "Isoform256992_10"; gene_id "Isoform256992_10.gene"; gene_name "Isoform256992_10";
chr5	Mandalorion	exon	34770632	34770775	.	+	.	transcript_id "Isoform256992_10"; gene_id "Isoform256992_10.gene"; gene_name "Isoform256992_10";
chr5	Mandalorion	CDS	34770632	34770775	.	+	.	transcript_id "Isoform256992_10"; gene_id "Isoform256992_10.gene"; gene_name "Isoform256992_10";
chr5	Mandalorion	exon	34770863	34770961	.	+	.	transcript_id "Isoform256992_10"; gene_id "Isoform256992_10.gene"; gene_name "Isoform256992_10";
chr5	Mandalorion	CDS	34770863	34770961	.	+	.	transcript_id "Isoform256992_10"; gene_id "Isoform256992_10.gene"; gene_name "Isoform256992_10";
chr5	Mandalorion	exon	34771528	34771704	.	+	.	transcript_id "Isoform256992_10"; gene_id "Isoform256992_10.gene"; gene_name "Isoform256992_10";
chr5	Mandalorion	CDS	34771528	34771704	.	+	.	transcript_id "Isoform256992_10"; gene_id "Isoform256992_10.gene"; gene_name "Isoform256992_10";
chr5	Mandalorion	exon	34773907	34774158	.	+	.	transcript_id "Isoform256992_10"; gene_id "Isoform256992_10.gene"; gene_name "Isoform256992_10";
chr5	Mandalorion	CDS	34773907	34774158	.	+	.	transcript_id "Isoform256992_10"; gene_id "Isoform256992_10.gene"; gene_name "Isoform256992_10";
chr5	Mandalorion	exon	34776694	34776795	.	+	.	transcript_id "Isoform256992_10"; gene_id "Isoform256992_10.gene"; gene_name "Isoform256992_10";
chr5	Mandalorion	CDS	34776694	34776795	.	+	.	transcript_id "Isoform256992_10"; gene_id "Isoform256992_10.gene"; gene_name "Isoform256992_10";
chr5	Mandalorion	exon	34777389	34777478	.	+	.	transcript_id "Isoform256992_10"; gene_id "Isoform256992_10.gene"; gene_name "Isoform256992_10";
chr5	Mandalorion	CDS	34777389	34777478	.	+	.	transcript_id "Isoform256992_10"; gene_id "Isoform256992_10.gene"; gene_name "Isoform256992_10";
chr5	Mandalorion	exon	34778176	34778262	.	+	.	transcript_id "Isoform256992_10"; gene_id "Isoform256992_10.gene"; gene_name "Isoform256992_10";
chr5	Mandalorion	CDS	34778176	34778262	.	+	.	transcript_id "Isoform256992_10"; gene_id "Isoform256992_10.gene"; gene_name "Isoform256992_10";
chr5	Mandalorion	exon	34782623	34782779	.	+	.	transcript_id "Isoform256992_10"; gene_id "Isoform256992_10.gene"; gene_name "Isoform256992_10";
chr5	Mandalorion	CDS	34782623	34782779	.	+	.	transcript_id "Isoform256992_10"; gene_id "Isoform256992_10.gene"; gene_name "Isoform256992_10";
chr5	Mandalorion	exon	34785759	34785857	.	+	.	transcript_id "Isoform256992_10"; gene_id "Isoform256992_10.gene"; gene_name "Isoform256992_10";
chr5	Mandalorion	CDS	34785759	34785857	.	+	.	transcript_id "Isoform256992_10"; gene_id "Isoform256992_10.gene"; gene_name "Isoform256992_10";
chr5	Mandalorion	exon	34787814	34789639	.	+	.	transcript_id "Isoform256992_10"; gene_id "Isoform256992_10.gene"; gene_name "Isoform256992_10";
chr5	Mandalorion	CDS	34787814	34788157	.	+	.	transcript_id "Isoform256992_10"; gene_id "Isoform256992_10.gene"; gene_name "Isoform256992_10";
chr5	Mandalorion	stop_codon	34788158	34788160	.	+	.	transcript_id "Isoform256992_10"; gene_id "Isoform256992_10.gene"; gene_name "Isoform256992_10";
chr5	Mandalorion	transcript	34731064	34789640	.	+	.	transcript_id "Isoform256996_20"; gene_id "Isoform256996_20.gene"; gene_name "Isoform256996_20";
chr5	Mandalorion	exon	34731064	34731257	.	+	.	transcript_id "Isoform256996_20"; gene_id "Isoform256996_20.gene"; gene_name "Isoform256996_20";
chr5	Mandalorion	exon	34758668	34758882	.	+	.	transcript_id "Isoform256996_20"; gene_id "Isoform256996_20.gene"; gene_name "Isoform256996_20";
chr5	Mandalorion	start_codon	34758688	34758690	.	+	.	transcript_id "Isoform256996_20"; gene_id "Isoform256996_20.gene"; gene_name "Isoform256996_20";
chr5	Mandalorion	CDS	34758688	34758882	.	+	.	transcript_id "Isoform256996_20"; gene_id "Isoform256996_20.gene"; gene_name "Isoform256996_20";
chr5	Mandalorion	exon	34762034	34762196	.	+	.	transcript_id "Isoform256996_20"; gene_id "Isoform256996_20.gene"; gene_name "Isoform256996_20";
chr5	Mandalorion	CDS	34762034	34762196	.	+	.	transcript_id "Isoform256996_20"; gene_id "Isoform256996_20.gene"; gene_name "Isoform256996_20";
chr5	Mandalorion	exon	34763172	34763323	.	+	.	transcript_id "Isoform256996_20"; gene_id "Isoform256996_20.gene"; gene_name "Isoform256996_20";
chr5	Mandalorion	CDS	34763172	34763323	.	+	.	transcript_id "Isoform256996_20"; gene_id "Isoform256996_20.gene"; gene_name "Isoform256996_20";
chr5	Mandalorion	exon	34767536	34767616	.	+	.	transcript_id "Isoform256996_20"; gene_id "Isoform256996_20.gene"; gene_name "Isoform256996_20";
chr5	Mandalorion	CDS	34767536	34767616	.	+	.	transcript_id "Isoform256996_20"; gene_id "Isoform256996_20.gene"; gene_name "Isoform256996_20";
chr5	Mandalorion	exon	34767834	34767983	.	+	.	transcript_id "Isoform256996_20"; gene_id "Isoform256996_20.gene"; gene_name "Isoform256996_20";
chr5	Mandalorion	CDS	34767834	34767983	.	+	.	transcript_id "Isoform256996_20"; gene_id "Isoform256996_20.gene"; gene_name "Isoform256996_20";
chr5	Mandalorion	exon	34770632	34770775	.	+	.	transcript_id "Isoform256996_20"; gene_id "Isoform256996_20.gene"; gene_name "Isoform256996_20";
chr5	Mandalorion	CDS	34770632	34770775	.	+	.	transcript_id "Isoform256996_20"; gene_id "Isoform256996_20.gene"; gene_name "Isoform256996_20";
chr5	Mandalorion	exon	34770863	34770961	.	+	.	transcript_id "Isoform256996_20"; gene_id "Isoform256996_20.gene"; gene_name "Isoform256996_20";
chr5	Mandalorion	CDS	34770863	34770961	.	+	.	transcript_id "Isoform256996_20"; gene_id "Isoform256996_20.gene"; gene_name "Isoform256996_20";
chr5	Mandalorion	exon	34771528	34771704	.	+	.	transcript_id "Isoform256996_20"; gene_id "Isoform256996_20.gene"; gene_name "Isoform256996_20";
chr5	Mandalorion	CDS	34771528	34771704	.	+	.	transcript_id "Isoform256996_20"; gene_id "Isoform256996_20.gene"; gene_name "Isoform256996_20";
chr5	Mandalorion	exon	34773907	34774158	.	+	.	transcript_id "Isoform256996_20"; gene_id "Isoform256996_20.gene"; gene_name "Isoform256996_20";
chr5	Mandalorion	CDS	34773907	34774158	.	+	.	transcript_id "Isoform256996_20"; gene_id "Isoform256996_20.gene"; gene_name "Isoform256996_20";
chr5	Mandalorion	exon	34776694	34776795	.	+	.	transcript_id "Isoform256996_20"; gene_id "Isoform256996_20.gene"; gene_name "Isoform256996_20";
chr5	Mandalorion	CDS	34776694	34776795	.	+	.	transcript_id "Isoform256996_20"; gene_id "Isoform256996_20.gene"; gene_name "Isoform256996_20";
chr5	Mandalorion	exon	34777389	34777478	.	+	.	transcript_id "Isoform256996_20"; gene_id "Isoform256996_20.gene"; gene_name "Isoform256996_20";
chr5	Mandalorion	CDS	34777389	34777478	.	+	.	transcript_id "Isoform256996_20"; gene_id "Isoform256996_20.gene"; gene_name "Isoform256996_20";
chr5	Mandalorion	exon	34782623	34782779	.	+	.	transcript_id "Isoform256996_20"; gene_id "Isoform256996_20.gene"; gene_name "Isoform256996_20";
chr5	Mandalorion	CDS	34782623	34782779	.	+	.	transcript_id "Isoform256996_20"; gene_id "Isoform256996_20.gene"; gene_name "Isoform256996_20";
chr5	Mandalorion	exon	34785759	34785857	.	+	.	transcript_id "Isoform256996_20"; gene_id "Isoform256996_20.gene"; gene_name "Isoform256996_20";
chr5	Mandalorion	CDS	34785759	34785857	.	+	.	transcript_id "Isoform256996_20"; gene_id "Isoform256996_20.gene"; gene_name "Isoform256996_20";
chr5	Mandalorion	exon	34787814	34789640	.	+	.	transcript_id "Isoform256996_20"; gene_id "Isoform256996_20.gene"; gene_name "Isoform256996_20";
chr5	Mandalorion	CDS	34787814	34788157	.	+	.	transcript_id "Isoform256996_20"; gene_id "Isoform256996_20.gene"; gene_name "Isoform256996_20";
chr5	Mandalorion	stop_codon	34788158	34788160	.	+	.	transcript_id "Isoform256996_20"; gene_id "Isoform256996_20.gene"; gene_name "Isoform256996_20";
chr5	Mandalorion	transcript	34731101	34789641	.	+	.	transcript_id "Isoform256998_154"; gene_id "Isoform256998_154.gene"; gene_name "Isoform256998_154";
chr5	Mandalorion	exon	34731101	34731257	.	+	.	transcript_id "Isoform256998_154"; gene_id "Isoform256998_154.gene"; gene_name "Isoform256998_154";
chr5	Mandalorion	exon	34758668	34758882	.	+	.	transcript_id "Isoform256998_154"; gene_id "Isoform256998_154.gene"; gene_name "Isoform256998_154";
chr5	Mandalorion	start_codon	34758688	34758690	.	+	.	transcript_id "Isoform256998_154"; gene_id "Isoform256998_154.gene"; gene_name "Isoform256998_154";
chr5	Mandalorion	CDS	34758688	34758882	.	+	.	transcript_id "Isoform256998_154"; gene_id "Isoform256998_154.gene"; gene_name "Isoform256998_154";
chr5	Mandalorion	exon	34762034	34762196	.	+	.	transcript_id "Isoform256998_154"; gene_id "Isoform256998_154.gene"; gene_name "Isoform256998_154";
chr5	Mandalorion	CDS	34762034	34762196	.	+	.	transcript_id "Isoform256998_154"; gene_id "Isoform256998_154.gene"; gene_name "Isoform256998_154";
chr5	Mandalorion	exon	34763172	34763323	.	+	.	transcript_id "Isoform256998_154"; gene_id "Isoform256998_154.gene"; gene_name "Isoform256998_154";
chr5	Mandalorion	CDS	34763172	34763323	.	+	.	transcript_id "Isoform256998_154"; gene_id "Isoform256998_154.gene"; gene_name "Isoform256998_154";
chr5	Mandalorion	exon	34767536	34767616	.	+	.	transcript_id "Isoform256998_154"; gene_id "Isoform256998_154.gene"; gene_name "Isoform256998_154";
chr5	Mandalorion	CDS	34767536	34767616	.	+	.	transcript_id "Isoform256998_154"; gene_id "Isoform256998_154.gene"; gene_name "Isoform256998_154";
chr5	Mandalorion	exon	34767834	34767983	.	+	.	transcript_id "Isoform256998_154"; gene_id "Isoform256998_154.gene"; gene_name "Isoform256998_154";
chr5	Mandalorion	CDS	34767834	34767983	.	+	.	transcript_id "Isoform256998_154"; gene_id "Isoform256998_154.gene"; gene_name "Isoform256998_154";
chr5	Mandalorion	exon	34770632	34770775	.	+	.	transcript_id "Isoform256998_154"; gene_id "Isoform256998_154.gene"; gene_name "Isoform256998_154";
chr5	Mandalorion	CDS	34770632	34770775	.	+	.	transcript_id "Isoform256998_154"; gene_id "Isoform256998_154.gene"; gene_name "Isoform256998_154";
chr5	Mandalorion	exon	34770863	34770961	.	+	.	transcript_id "Isoform256998_154"; gene_id "Isoform256998_154.gene"; gene_name "Isoform256998_154";
chr5	Mandalorion	CDS	34770863	34770961	.	+	.	transcript_id "Isoform256998_154"; gene_id "Isoform256998_154.gene"; gene_name "Isoform256998_154";
chr5	Mandalorion	exon	34771528	34771704	.	+	.	transcript_id "Isoform256998_154"; gene_id "Isoform256998_154.gene"; gene_name "Isoform256998_154";
chr5	Mandalorion	CDS	34771528	34771704	.	+	.	transcript_id "Isoform256998_154"; gene_id "Isoform256998_154.gene"; gene_name "Isoform256998_154";
chr5	Mandalorion	exon	34773907	34774158	.	+	.	transcript_id "Isoform256998_154"; gene_id "Isoform256998_154.gene"; gene_name "Isoform256998_154";
chr5	Mandalorion	CDS	34773907	34774158	.	+	.	transcript_id "Isoform256998_154"; gene_id "Isoform256998_154.gene"; gene_name "Isoform256998_154";
chr5	Mandalorion	exon	34776694	34776795	.	+	.	transcript_id "Isoform256998_154"; gene_id "Isoform256998_154.gene"; gene_name "Isoform256998_154";
chr5	Mandalorion	CDS	34776694	34776795	.	+	.	transcript_id "Isoform256998_154"; gene_id "Isoform256998_154.gene"; gene_name "Isoform256998_154";
chr5	Mandalorion	exon	34777389	34777478	.	+	.	transcript_id "Isoform256998_154"; gene_id "Isoform256998_154.gene"; gene_name "Isoform256998_154";
chr5	Mandalorion	CDS	34777389	34777478	.	+	.	transcript_id "Isoform256998_154"; gene_id "Isoform256998_154.gene"; gene_name "Isoform256998_154";
chr5	Mandalorion	exon	34782623	34782779	.	+	.	transcript_id "Isoform256998_154"; gene_id "Isoform256998_154.gene"; gene_name "Isoform256998_154";
chr5	Mandalorion	CDS	34782623	34782779	.	+	.	transcript_id "Isoform256998_154"; gene_id "Isoform256998_154.gene"; gene_name "Isoform256998_154";
chr5	Mandalorion	exon	34785759	34785857	.	+	.	transcript_id "Isoform256998_154"; gene_id "Isoform256998_154.gene"; gene_name "Isoform256998_154";
chr5	Mandalorion	CDS	34785759	34785857	.	+	.	transcript_id "Isoform256998_154"; gene_id "Isoform256998_154.gene"; gene_name "Isoform256998_154";
chr5	Mandalorion	exon	34787814	34789641	.	+	.	transcript_id "Isoform256998_154"; gene_id "Isoform256998_154.gene"; gene_name "Isoform256998_154";
chr5	Mandalorion	CDS	34787814	34788157	.	+	.	transcript_id "Isoform256998_154"; gene_id "Isoform256998_154.gene"; gene_name "Isoform256998_154";
chr5	Mandalorion	stop_codon	34788158	34788160	.	+	.	transcript_id "Isoform256998_154"; gene_id "Isoform256998_154.gene"; gene_name "Isoform256998_154";
chr5	Mandalorion	transcript	34731101	34789640	.	+	.	transcript_id "Isoform257002_5"; gene_id "Isoform257002_5.gene"; gene_name "Isoform257002_5";
chr5	Mandalorion	exon	34731101	34731257	.	+	.	transcript_id "Isoform257002_5"; gene_id "Isoform257002_5.gene"; gene_name "Isoform257002_5";
chr5	Mandalorion	exon	34758668	34758882	.	+	.	transcript_id "Isoform257002_5"; gene_id "Isoform257002_5.gene"; gene_name "Isoform257002_5";
chr5	Mandalorion	start_codon	34758688	34758690	.	+	.	transcript_id "Isoform257002_5"; gene_id "Isoform257002_5.gene"; gene_name "Isoform257002_5";
chr5	Mandalorion	CDS	34758688	34758882	.	+	.	transcript_id "Isoform257002_5"; gene_id "Isoform257002_5.gene"; gene_name "Isoform257002_5";
chr5	Mandalorion	exon	34762034	34762196	.	+	.	transcript_id "Isoform257002_5"; gene_id "Isoform257002_5.gene"; gene_name "Isoform257002_5";
chr5	Mandalorion	CDS	34762034	34762196	.	+	.	transcript_id "Isoform257002_5"; gene_id "Isoform257002_5.gene"; gene_name "Isoform257002_5";
chr5	Mandalorion	exon	34763172	34763323	.	+	.	transcript_id "Isoform257002_5"; gene_id "Isoform257002_5.gene"; gene_name "Isoform257002_5";
chr5	Mandalorion	CDS	34763172	34763323	.	+	.	transcript_id "Isoform257002_5"; gene_id "Isoform257002_5.gene"; gene_name "Isoform257002_5";
chr5	Mandalorion	exon	34767536	34767616	.	+	.	transcript_id "Isoform257002_5"; gene_id "Isoform257002_5.gene"; gene_name "Isoform257002_5";
chr5	Mandalorion	CDS	34767536	34767616	.	+	.	transcript_id "Isoform257002_5"; gene_id "Isoform257002_5.gene"; gene_name "Isoform257002_5";
chr5	Mandalorion	exon	34767834	34767983	.	+	.	transcript_id "Isoform257002_5"; gene_id "Isoform257002_5.gene"; gene_name "Isoform257002_5";
chr5	Mandalorion	CDS	34767834	34767983	.	+	.	transcript_id "Isoform257002_5"; gene_id "Isoform257002_5.gene"; gene_name "Isoform257002_5";
chr5	Mandalorion	exon	34770632	34770775	.	+	.	transcript_id "Isoform257002_5"; gene_id "Isoform257002_5.gene"; gene_name "Isoform257002_5";
chr5	Mandalorion	CDS	34770632	34770775	.	+	.	transcript_id "Isoform257002_5"; gene_id "Isoform257002_5.gene"; gene_name "Isoform257002_5";
chr5	Mandalorion	exon	34770863	34770961	.	+	.	transcript_id "Isoform257002_5"; gene_id "Isoform257002_5.gene"; gene_name "Isoform257002_5";
chr5	Mandalorion	CDS	34770863	34770961	.	+	.	transcript_id "Isoform257002_5"; gene_id "Isoform257002_5.gene"; gene_name "Isoform257002_5";
chr5	Mandalorion	exon	34771528	34771704	.	+	.	transcript_id "Isoform257002_5"; gene_id "Isoform257002_5.gene"; gene_name "Isoform257002_5";
chr5	Mandalorion	CDS	34771528	34771704	.	+	.	transcript_id "Isoform257002_5"; gene_id "Isoform257002_5.gene"; gene_name "Isoform257002_5";
chr5	Mandalorion	exon	34773907	34774158	.	+	.	transcript_id "Isoform257002_5"; gene_id "Isoform257002_5.gene"; gene_name "Isoform257002_5";
chr5	Mandalorion	CDS	34773907	34774158	.	+	.	transcript_id "Isoform257002_5"; gene_id "Isoform257002_5.gene"; gene_name "Isoform257002_5";
chr5	Mandalorion	exon	34774780	34774824	.	+	.	transcript_id "Isoform257002_5"; gene_id "Isoform257002_5.gene"; gene_name "Isoform257002_5";
chr5	Mandalorion	CDS	34774780	34774824	.	+	.	transcript_id "Isoform257002_5"; gene_id "Isoform257002_5.gene"; gene_name "Isoform257002_5";
chr5	Mandalorion	exon	34776694	34776795	.	+	.	transcript_id "Isoform257002_5"; gene_id "Isoform257002_5.gene"; gene_name "Isoform257002_5";
chr5	Mandalorion	CDS	34776694	34776795	.	+	.	transcript_id "Isoform257002_5"; gene_id "Isoform257002_5.gene"; gene_name "Isoform257002_5";
chr5	Mandalorion	exon	34777389	34777478	.	+	.	transcript_id "Isoform257002_5"; gene_id "Isoform257002_5.gene"; gene_name "Isoform257002_5";
chr5	Mandalorion	CDS	34777389	34777478	.	+	.	transcript_id "Isoform257002_5"; gene_id "Isoform257002_5.gene"; gene_name "Isoform257002_5";
chr5	Mandalorion	exon	34782623	34782779	.	+	.	transcript_id "Isoform257002_5"; gene_id "Isoform257002_5.gene"; gene_name "Isoform257002_5";
chr5	Mandalorion	CDS	34782623	34782779	.	+	.	transcript_id "Isoform257002_5"; gene_id "Isoform257002_5.gene"; gene_name "Isoform257002_5";
chr5	Mandalorion	exon	34785759	34785857	.	+	.	transcript_id "Isoform257002_5"; gene_id "Isoform257002_5.gene"; gene_name "Isoform257002_5";
chr5	Mandalorion	CDS	34785759	34785857	.	+	.	transcript_id "Isoform257002_5"; gene_id "Isoform257002_5.gene"; gene_name "Isoform257002_5";
chr5	Mandalorion	exon	34787814	34789640	.	+	.	transcript_id "Isoform257002_5"; gene_id "Isoform257002_5.gene"; gene_name "Isoform257002_5";
chr5	Mandalorion	CDS	34787814	34788157	.	+	.	transcript_id "Isoform257002_5"; gene_id "Isoform257002_5.gene"; gene_name "Isoform257002_5";
chr5	Mandalorion	stop_codon	34788158	34788160	.	+	.	transcript_id "Isoform257002_5"; gene_id "Isoform257002_5.gene"; gene_name "Isoform257002_5";
chr5	Mandalorion	transcript	34687658	34720970	.	+	.	transcript_id "Isoform257018_11"; gene_id "Isoform257018_11.gene"; gene_name "Isoform257018_11";
chr5	Mandalorion	exon	34687658	34687879	.	+	.	transcript_id "Isoform257018_11"; gene_id "Isoform257018_11.gene"; gene_name "Isoform257018_11";
chr5	Mandalorion	exon	34708905	34709044	.	+	.	transcript_id "Isoform257018_11"; gene_id "Isoform257018_11.gene"; gene_name "Isoform257018_11";
chr5	Mandalorion	start_codon	34708909	34708911	.	+	.	transcript_id "Isoform257018_11"; gene_id "Isoform257018_11.gene"; gene_name "Isoform257018_11";
chr5	Mandalorion	CDS	34708909	34709044	.	+	.	transcript_id "Isoform257018_11"; gene_id "Isoform257018_11.gene"; gene_name "Isoform257018_11";
chr5	Mandalorion	exon	34710081	34710183	.	+	.	transcript_id "Isoform257018_11"; gene_id "Isoform257018_11.gene"; gene_name "Isoform257018_11";
chr5	Mandalorion	CDS	34710081	34710183	.	+	.	transcript_id "Isoform257018_11"; gene_id "Isoform257018_11.gene"; gene_name "Isoform257018_11";
chr5	Mandalorion	exon	34712801	34712918	.	+	.	transcript_id "Isoform257018_11"; gene_id "Isoform257018_11.gene"; gene_name "Isoform257018_11";
chr5	Mandalorion	CDS	34712801	34712918	.	+	.	transcript_id "Isoform257018_11"; gene_id "Isoform257018_11.gene"; gene_name "Isoform257018_11";
chr5	Mandalorion	exon	34713286	34713356	.	+	.	transcript_id "Isoform257018_11"; gene_id "Isoform257018_11.gene"; gene_name "Isoform257018_11";
chr5	Mandalorion	CDS	34713286	34713356	.	+	.	transcript_id "Isoform257018_11"; gene_id "Isoform257018_11.gene"; gene_name "Isoform257018_11";
chr5	Mandalorion	exon	34714235	34714323	.	+	.	transcript_id "Isoform257018_11"; gene_id "Isoform257018_11.gene"; gene_name "Isoform257018_11";
chr5	Mandalorion	CDS	34714235	34714323	.	+	.	transcript_id "Isoform257018_11"; gene_id "Isoform257018_11.gene"; gene_name "Isoform257018_11";
chr5	Mandalorion	exon	34714639	34714707	.	+	.	transcript_id "Isoform257018_11"; gene_id "Isoform257018_11.gene"; gene_name "Isoform257018_11";
chr5	Mandalorion	CDS	34714639	34714707	.	+	.	transcript_id "Isoform257018_11"; gene_id "Isoform257018_11.gene"; gene_name "Isoform257018_11";
chr5	Mandalorion	exon	34716345	34716993	.	+	.	transcript_id "Isoform257018_11"; gene_id "Isoform257018_11.gene"; gene_name "Isoform257018_11";
chr5	Mandalorion	CDS	34716345	34716993	.	+	.	transcript_id "Isoform257018_11"; gene_id "Isoform257018_11.gene"; gene_name "Isoform257018_11";
chr5	Mandalorion	exon	34717688	34717796	.	+	.	transcript_id "Isoform257018_11"; gene_id "Isoform257018_11.gene"; gene_name "Isoform257018_11";
chr5	Mandalorion	CDS	34717688	34717796	.	+	.	transcript_id "Isoform257018_11"; gene_id "Isoform257018_11.gene"; gene_name "Isoform257018_11";
chr5	Mandalorion	exon	34718033	34718088	.	+	.	transcript_id "Isoform257018_11"; gene_id "Isoform257018_11.gene"; gene_name "Isoform257018_11";
chr5	Mandalorion	CDS	34718033	34718088	.	+	.	transcript_id "Isoform257018_11"; gene_id "Isoform257018_11.gene"; gene_name "Isoform257018_11";
chr5	Mandalorion	exon	34718370	34718451	.	+	.	transcript_id "Isoform257018_11"; gene_id "Isoform257018_11.gene"; gene_name "Isoform257018_11";
chr5	Mandalorion	CDS	34718370	34718451	.	+	.	transcript_id "Isoform257018_11"; gene_id "Isoform257018_11.gene"; gene_name "Isoform257018_11";
chr5	Mandalorion	exon	34718947	34719006	.	+	.	transcript_id "Isoform257018_11"; gene_id "Isoform257018_11.gene"; gene_name "Isoform257018_11";
chr5	Mandalorion	CDS	34718947	34719006	.	+	.	transcript_id "Isoform257018_11"; gene_id "Isoform257018_11.gene"; gene_name "Isoform257018_11";
chr5	Mandalorion	exon	34719703	34720970	.	+	.	transcript_id "Isoform257018_11"; gene_id "Isoform257018_11.gene"; gene_name "Isoform257018_11";
chr5	Mandalorion	CDS	34719703	34719837	.	+	.	transcript_id "Isoform257018_11"; gene_id "Isoform257018_11.gene"; gene_name "Isoform257018_11";
chr5	Mandalorion	stop_codon	34719838	34719840	.	+	.	transcript_id "Isoform257018_11"; gene_id "Isoform257018_11.gene"; gene_name "Isoform257018_11";
chr5	Mandalorion	transcript	34490381	34493548	.	-	.	transcript_id "Isoform257020_7"; gene_id "Isoform257020_7.gene"; gene_name "Isoform257020_7";
chr5	Mandalorion	exon	34490381	34493548	.	-	.	transcript_id "Isoform257020_7"; gene_id "Isoform257020_7.gene"; gene_name "Isoform257020_7";
chr5	Mandalorion	transcript	34492463	34494280	.	-	.	transcript_id "Isoform257023_7"; gene_id "Isoform257023_7.gene"; gene_name "Isoform257023_7";
chr5	Mandalorion	exon	34492463	34494280	.	-	.	transcript_id "Isoform257023_7"; gene_id "Isoform257023_7.gene"; gene_name "Isoform257023_7";
chr5	Mandalorion	transcript	34731097	34733481	.	+	.	transcript_id "Isoform257031_8"; gene_id "Isoform257031_8.gene"; gene_name "Isoform257031_8";
chr5	Mandalorion	exon	34731097	34733481	.	+	.	transcript_id "Isoform257031_8"; gene_id "Isoform257031_8.gene"; gene_name "Isoform257031_8";
chr5	Mandalorion	start_codon	34731482	34731484	.	+	.	transcript_id "Isoform257031_8"; gene_id "Isoform257031_8.gene"; gene_name "Isoform257031_8";
chr5	Mandalorion	CDS	34731482	34731865	.	+	.	transcript_id "Isoform257031_8"; gene_id "Isoform257031_8.gene"; gene_name "Isoform257031_8";
chr5	Mandalorion	stop_codon	34731866	34731868	.	+	.	transcript_id "Isoform257031_8"; gene_id "Isoform257031_8.gene"; gene_name "Isoform257031_8";
chr5	Mandalorion	transcript	34523288	34523498	.	+	.	transcript_id "Isoform257055_4"; gene_id "Isoform257055_4.gene"; gene_name "Isoform257055_4";
chr5	Mandalorion	exon	34523288	34523498	.	+	.	transcript_id "Isoform257055_4"; gene_id "Isoform257055_4.gene"; gene_name "Isoform257055_4";
chr5	Mandalorion	transcript	34790992	34794513	.	-	.	transcript_id "Isoform257060_7"; gene_id "Isoform257060_7.gene"; gene_name "Isoform257060_7";
chr5	Mandalorion	exon	34790992	34791358	.	-	.	transcript_id "Isoform257060_7"; gene_id "Isoform257060_7.gene"; gene_name "Isoform257060_7";
chr5	Mandalorion	exon	34791475	34791564	.	-	.	transcript_id "Isoform257060_7"; gene_id "Isoform257060_7.gene"; gene_name "Isoform257060_7";
chr5	Mandalorion	exon	34791637	34791684	.	-	.	transcript_id "Isoform257060_7"; gene_id "Isoform257060_7.gene"; gene_name "Isoform257060_7";
chr5	Mandalorion	exon	34791767	34791857	.	-	.	transcript_id "Isoform257060_7"; gene_id "Isoform257060_7.gene"; gene_name "Isoform257060_7";
chr5	Mandalorion	exon	34791935	34791988	.	-	.	transcript_id "Isoform257060_7"; gene_id "Isoform257060_7.gene"; gene_name "Isoform257060_7";
chr5	Mandalorion	CDS	34791943	34791988	.	-	.	transcript_id "Isoform257060_7"; gene_id "Isoform257060_7.gene"; gene_name "Isoform257060_7";
chr5	Mandalorion	stop_codon	34791940	34791942	.	-	.	transcript_id "Isoform257060_7"; gene_id "Isoform257060_7.gene"; gene_name "Isoform257060_7";
chr5	Mandalorion	exon	34792195	34792306	.	-	.	transcript_id "Isoform257060_7"; gene_id "Isoform257060_7.gene"; gene_name "Isoform257060_7";
chr5	Mandalorion	CDS	34792195	34792306	.	-	.	transcript_id "Isoform257060_7"; gene_id "Isoform257060_7.gene"; gene_name "Isoform257060_7";
chr5	Mandalorion	exon	34792395	34792503	.	-	.	transcript_id "Isoform257060_7"; gene_id "Isoform257060_7.gene"; gene_name "Isoform257060_7";
chr5	Mandalorion	CDS	34792395	34792503	.	-	.	transcript_id "Isoform257060_7"; gene_id "Isoform257060_7.gene"; gene_name "Isoform257060_7";
chr5	Mandalorion	exon	34792714	34792875	.	-	.	transcript_id "Isoform257060_7"; gene_id "Isoform257060_7.gene"; gene_name "Isoform257060_7";
chr5	Mandalorion	CDS	34792714	34792875	.	-	.	transcript_id "Isoform257060_7"; gene_id "Isoform257060_7.gene"; gene_name "Isoform257060_7";
chr5	Mandalorion	exon	34792953	34793111	.	-	.	transcript_id "Isoform257060_7"; gene_id "Isoform257060_7.gene"; gene_name "Isoform257060_7";
chr5	Mandalorion	CDS	34792953	34793111	.	-	.	transcript_id "Isoform257060_7"; gene_id "Isoform257060_7.gene"; gene_name "Isoform257060_7";
chr5	Mandalorion	exon	34793365	34793468	.	-	.	transcript_id "Isoform257060_7"; gene_id "Isoform257060_7.gene"; gene_name "Isoform257060_7";
chr5	Mandalorion	CDS	34793365	34793468	.	-	.	transcript_id "Isoform257060_7"; gene_id "Isoform257060_7.gene"; gene_name "Isoform257060_7";
chr5	Mandalorion	exon	34793754	34793850	.	-	.	transcript_id "Isoform257060_7"; gene_id "Isoform257060_7.gene"; gene_name "Isoform257060_7";
chr5	Mandalorion	CDS	34793754	34793850	.	-	.	transcript_id "Isoform257060_7"; gene_id "Isoform257060_7.gene"; gene_name "Isoform257060_7";
chr5	Mandalorion	exon	34793938	34794127	.	-	.	transcript_id "Isoform257060_7"; gene_id "Isoform257060_7.gene"; gene_name "Isoform257060_7";
chr5	Mandalorion	start_codon	34794109	34794111	.	-	.	transcript_id "Isoform257060_7"; gene_id "Isoform257060_7.gene"; gene_name "Isoform257060_7";
chr5	Mandalorion	CDS	34793938	34794111	.	-	.	transcript_id "Isoform257060_7"; gene_id "Isoform257060_7.gene"; gene_name "Isoform257060_7";
chr5	Mandalorion	exon	34794271	34794513	.	-	.	transcript_id "Isoform257060_7"; gene_id "Isoform257060_7.gene"; gene_name "Isoform257060_7";
chr5	Mandalorion	transcript	34790992	34794480	.	-	.	transcript_id "Isoform257069_196"; gene_id "Isoform257069_196.gene"; gene_name "Isoform257069_196";
chr5	Mandalorion	exon	34790992	34791358	.	-	.	transcript_id "Isoform257069_196"; gene_id "Isoform257069_196.gene"; gene_name "Isoform257069_196";
chr5	Mandalorion	CDS	34791246	34791358	.	-	.	transcript_id "Isoform257069_196"; gene_id "Isoform257069_196.gene"; gene_name "Isoform257069_196";
chr5	Mandalorion	stop_codon	34791243	34791245	.	-	.	transcript_id "Isoform257069_196"; gene_id "Isoform257069_196.gene"; gene_name "Isoform257069_196";
chr5	Mandalorion	exon	34791475	34791564	.	-	.	transcript_id "Isoform257069_196"; gene_id "Isoform257069_196.gene"; gene_name "Isoform257069_196";
chr5	Mandalorion	CDS	34791475	34791564	.	-	.	transcript_id "Isoform257069_196"; gene_id "Isoform257069_196.gene"; gene_name "Isoform257069_196";
chr5	Mandalorion	exon	34791637	34791684	.	-	.	transcript_id "Isoform257069_196"; gene_id "Isoform257069_196.gene"; gene_name "Isoform257069_196";
chr5	Mandalorion	CDS	34791637	34791684	.	-	.	transcript_id "Isoform257069_196"; gene_id "Isoform257069_196.gene"; gene_name "Isoform257069_196";
chr5	Mandalorion	exon	34791767	34791857	.	-	.	transcript_id "Isoform257069_196"; gene_id "Isoform257069_196.gene"; gene_name "Isoform257069_196";
chr5	Mandalorion	CDS	34791767	34791857	.	-	.	transcript_id "Isoform257069_196"; gene_id "Isoform257069_196.gene"; gene_name "Isoform257069_196";
chr5	Mandalorion	exon	34791935	34792043	.	-	.	transcript_id "Isoform257069_196"; gene_id "Isoform257069_196.gene"; gene_name "Isoform257069_196";
chr5	Mandalorion	CDS	34791935	34792043	.	-	.	transcript_id "Isoform257069_196"; gene_id "Isoform257069_196.gene"; gene_name "Isoform257069_196";
chr5	Mandalorion	exon	34792195	34792306	.	-	.	transcript_id "Isoform257069_196"; gene_id "Isoform257069_196.gene"; gene_name "Isoform257069_196";
chr5	Mandalorion	CDS	34792195	34792306	.	-	.	transcript_id "Isoform257069_196"; gene_id "Isoform257069_196.gene"; gene_name "Isoform257069_196";
chr5	Mandalorion	exon	34792395	34792503	.	-	.	transcript_id "Isoform257069_196"; gene_id "Isoform257069_196.gene"; gene_name "Isoform257069_196";
chr5	Mandalorion	CDS	34792395	34792503	.	-	.	transcript_id "Isoform257069_196"; gene_id "Isoform257069_196.gene"; gene_name "Isoform257069_196";
chr5	Mandalorion	exon	34792714	34792875	.	-	.	transcript_id "Isoform257069_196"; gene_id "Isoform257069_196.gene"; gene_name "Isoform257069_196";
chr5	Mandalorion	CDS	34792714	34792875	.	-	.	transcript_id "Isoform257069_196"; gene_id "Isoform257069_196.gene"; gene_name "Isoform257069_196";
chr5	Mandalorion	exon	34792953	34793111	.	-	.	transcript_id "Isoform257069_196"; gene_id "Isoform257069_196.gene"; gene_name "Isoform257069_196";
chr5	Mandalorion	CDS	34792953	34793111	.	-	.	transcript_id "Isoform257069_196"; gene_id "Isoform257069_196.gene"; gene_name "Isoform257069_196";
chr5	Mandalorion	exon	34793365	34793468	.	-	.	transcript_id "Isoform257069_196"; gene_id "Isoform257069_196.gene"; gene_name "Isoform257069_196";
chr5	Mandalorion	CDS	34793365	34793468	.	-	.	transcript_id "Isoform257069_196"; gene_id "Isoform257069_196.gene"; gene_name "Isoform257069_196";
chr5	Mandalorion	exon	34793754	34793850	.	-	.	transcript_id "Isoform257069_196"; gene_id "Isoform257069_196.gene"; gene_name "Isoform257069_196";
chr5	Mandalorion	CDS	34793754	34793850	.	-	.	transcript_id "Isoform257069_196"; gene_id "Isoform257069_196.gene"; gene_name "Isoform257069_196";
chr5	Mandalorion	exon	34793938	34794127	.	-	.	transcript_id "Isoform257069_196"; gene_id "Isoform257069_196.gene"; gene_name "Isoform257069_196";
chr5	Mandalorion	start_codon	34794109	34794111	.	-	.	transcript_id "Isoform257069_196"; gene_id "Isoform257069_196.gene"; gene_name "Isoform257069_196";
chr5	Mandalorion	CDS	34793938	34794111	.	-	.	transcript_id "Isoform257069_196"; gene_id "Isoform257069_196.gene"; gene_name "Isoform257069_196";
chr5	Mandalorion	exon	34794271	34794480	.	-	.	transcript_id "Isoform257069_196"; gene_id "Isoform257069_196.gene"; gene_name "Isoform257069_196";
chr5	Mandalorion	transcript	34790992	34794554	.	-	.	transcript_id "Isoform257071_27"; gene_id "Isoform257071_27.gene"; gene_name "Isoform257071_27";
chr5	Mandalorion	exon	34790992	34791358	.	-	.	transcript_id "Isoform257071_27"; gene_id "Isoform257071_27.gene"; gene_name "Isoform257071_27";
chr5	Mandalorion	CDS	34791246	34791358	.	-	.	transcript_id "Isoform257071_27"; gene_id "Isoform257071_27.gene"; gene_name "Isoform257071_27";
chr5	Mandalorion	stop_codon	34791243	34791245	.	-	.	transcript_id "Isoform257071_27"; gene_id "Isoform257071_27.gene"; gene_name "Isoform257071_27";
chr5	Mandalorion	exon	34791475	34791564	.	-	.	transcript_id "Isoform257071_27"; gene_id "Isoform257071_27.gene"; gene_name "Isoform257071_27";
chr5	Mandalorion	CDS	34791475	34791564	.	-	.	transcript_id "Isoform257071_27"; gene_id "Isoform257071_27.gene"; gene_name "Isoform257071_27";
chr5	Mandalorion	exon	34791637	34791684	.	-	.	transcript_id "Isoform257071_27"; gene_id "Isoform257071_27.gene"; gene_name "Isoform257071_27";
chr5	Mandalorion	CDS	34791637	34791684	.	-	.	transcript_id "Isoform257071_27"; gene_id "Isoform257071_27.gene"; gene_name "Isoform257071_27";
chr5	Mandalorion	exon	34791767	34791857	.	-	.	transcript_id "Isoform257071_27"; gene_id "Isoform257071_27.gene"; gene_name "Isoform257071_27";
chr5	Mandalorion	CDS	34791767	34791857	.	-	.	transcript_id "Isoform257071_27"; gene_id "Isoform257071_27.gene"; gene_name "Isoform257071_27";
chr5	Mandalorion	exon	34791935	34792043	.	-	.	transcript_id "Isoform257071_27"; gene_id "Isoform257071_27.gene"; gene_name "Isoform257071_27";
chr5	Mandalorion	CDS	34791935	34792043	.	-	.	transcript_id "Isoform257071_27"; gene_id "Isoform257071_27.gene"; gene_name "Isoform257071_27";
chr5	Mandalorion	exon	34792195	34792306	.	-	.	transcript_id "Isoform257071_27"; gene_id "Isoform257071_27.gene"; gene_name "Isoform257071_27";
chr5	Mandalorion	CDS	34792195	34792306	.	-	.	transcript_id "Isoform257071_27"; gene_id "Isoform257071_27.gene"; gene_name "Isoform257071_27";
chr5	Mandalorion	exon	34792395	34792503	.	-	.	transcript_id "Isoform257071_27"; gene_id "Isoform257071_27.gene"; gene_name "Isoform257071_27";
chr5	Mandalorion	CDS	34792395	34792503	.	-	.	transcript_id "Isoform257071_27"; gene_id "Isoform257071_27.gene"; gene_name "Isoform257071_27";
chr5	Mandalorion	exon	34792714	34792875	.	-	.	transcript_id "Isoform257071_27"; gene_id "Isoform257071_27.gene"; gene_name "Isoform257071_27";
chr5	Mandalorion	CDS	34792714	34792875	.	-	.	transcript_id "Isoform257071_27"; gene_id "Isoform257071_27.gene"; gene_name "Isoform257071_27";
chr5	Mandalorion	exon	34792953	34793111	.	-	.	transcript_id "Isoform257071_27"; gene_id "Isoform257071_27.gene"; gene_name "Isoform257071_27";
chr5	Mandalorion	CDS	34792953	34793111	.	-	.	transcript_id "Isoform257071_27"; gene_id "Isoform257071_27.gene"; gene_name "Isoform257071_27";
chr5	Mandalorion	exon	34793365	34793468	.	-	.	transcript_id "Isoform257071_27"; gene_id "Isoform257071_27.gene"; gene_name "Isoform257071_27";
chr5	Mandalorion	CDS	34793365	34793468	.	-	.	transcript_id "Isoform257071_27"; gene_id "Isoform257071_27.gene"; gene_name "Isoform257071_27";
chr5	Mandalorion	exon	34793754	34793850	.	-	.	transcript_id "Isoform257071_27"; gene_id "Isoform257071_27.gene"; gene_name "Isoform257071_27";
chr5	Mandalorion	CDS	34793754	34793850	.	-	.	transcript_id "Isoform257071_27"; gene_id "Isoform257071_27.gene"; gene_name "Isoform257071_27";
chr5	Mandalorion	exon	34793938	34794127	.	-	.	transcript_id "Isoform257071_27"; gene_id "Isoform257071_27.gene"; gene_name "Isoform257071_27";
chr5	Mandalorion	start_codon	34794109	34794111	.	-	.	transcript_id "Isoform257071_27"; gene_id "Isoform257071_27.gene"; gene_name "Isoform257071_27";
chr5	Mandalorion	CDS	34793938	34794111	.	-	.	transcript_id "Isoform257071_27"; gene_id "Isoform257071_27.gene"; gene_name "Isoform257071_27";
chr5	Mandalorion	exon	34794443	34794554	.	-	.	transcript_id "Isoform257071_27"; gene_id "Isoform257071_27.gene"; gene_name "Isoform257071_27";
chr5	Mandalorion	transcript	34790992	34794480	.	-	.	transcript_id "Isoform257072_60"; gene_id "Isoform257072_60.gene"; gene_name "Isoform257072_60";
chr5	Mandalorion	exon	34790992	34791358	.	-	.	transcript_id "Isoform257072_60"; gene_id "Isoform257072_60.gene"; gene_name "Isoform257072_60";
chr5	Mandalorion	CDS	34791246	34791358	.	-	.	transcript_id "Isoform257072_60"; gene_id "Isoform257072_60.gene"; gene_name "Isoform257072_60";
chr5	Mandalorion	stop_codon	34791243	34791245	.	-	.	transcript_id "Isoform257072_60"; gene_id "Isoform257072_60.gene"; gene_name "Isoform257072_60";
chr5	Mandalorion	exon	34791475	34791564	.	-	.	transcript_id "Isoform257072_60"; gene_id "Isoform257072_60.gene"; gene_name "Isoform257072_60";
chr5	Mandalorion	CDS	34791475	34791564	.	-	.	transcript_id "Isoform257072_60"; gene_id "Isoform257072_60.gene"; gene_name "Isoform257072_60";
chr5	Mandalorion	exon	34791637	34791684	.	-	.	transcript_id "Isoform257072_60"; gene_id "Isoform257072_60.gene"; gene_name "Isoform257072_60";
chr5	Mandalorion	CDS	34791637	34791684	.	-	.	transcript_id "Isoform257072_60"; gene_id "Isoform257072_60.gene"; gene_name "Isoform257072_60";
chr5	Mandalorion	exon	34791767	34791857	.	-	.	transcript_id "Isoform257072_60"; gene_id "Isoform257072_60.gene"; gene_name "Isoform257072_60";
chr5	Mandalorion	CDS	34791767	34791857	.	-	.	transcript_id "Isoform257072_60"; gene_id "Isoform257072_60.gene"; gene_name "Isoform257072_60";
chr5	Mandalorion	exon	34791935	34792043	.	-	.	transcript_id "Isoform257072_60"; gene_id "Isoform257072_60.gene"; gene_name "Isoform257072_60";
chr5	Mandalorion	CDS	34791935	34792043	.	-	.	transcript_id "Isoform257072_60"; gene_id "Isoform257072_60.gene"; gene_name "Isoform257072_60";
chr5	Mandalorion	exon	34792195	34792306	.	-	.	transcript_id "Isoform257072_60"; gene_id "Isoform257072_60.gene"; gene_name "Isoform257072_60";
chr5	Mandalorion	CDS	34792195	34792306	.	-	.	transcript_id "Isoform257072_60"; gene_id "Isoform257072_60.gene"; gene_name "Isoform257072_60";
chr5	Mandalorion	exon	34792395	34792503	.	-	.	transcript_id "Isoform257072_60"; gene_id "Isoform257072_60.gene"; gene_name "Isoform257072_60";
chr5	Mandalorion	CDS	34792395	34792503	.	-	.	transcript_id "Isoform257072_60"; gene_id "Isoform257072_60.gene"; gene_name "Isoform257072_60";
chr5	Mandalorion	exon	34792714	34792875	.	-	.	transcript_id "Isoform257072_60"; gene_id "Isoform257072_60.gene"; gene_name "Isoform257072_60";
chr5	Mandalorion	CDS	34792714	34792875	.	-	.	transcript_id "Isoform257072_60"; gene_id "Isoform257072_60.gene"; gene_name "Isoform257072_60";
chr5	Mandalorion	exon	34792953	34793111	.	-	.	transcript_id "Isoform257072_60"; gene_id "Isoform257072_60.gene"; gene_name "Isoform257072_60";
chr5	Mandalorion	CDS	34792953	34793111	.	-	.	transcript_id "Isoform257072_60"; gene_id "Isoform257072_60.gene"; gene_name "Isoform257072_60";
chr5	Mandalorion	exon	34793365	34793468	.	-	.	transcript_id "Isoform257072_60"; gene_id "Isoform257072_60.gene"; gene_name "Isoform257072_60";
chr5	Mandalorion	CDS	34793365	34793468	.	-	.	transcript_id "Isoform257072_60"; gene_id "Isoform257072_60.gene"; gene_name "Isoform257072_60";
chr5	Mandalorion	exon	34793754	34793850	.	-	.	transcript_id "Isoform257072_60"; gene_id "Isoform257072_60.gene"; gene_name "Isoform257072_60";
chr5	Mandalorion	CDS	34793754	34793850	.	-	.	transcript_id "Isoform257072_60"; gene_id "Isoform257072_60.gene"; gene_name "Isoform257072_60";
chr5	Mandalorion	exon	34793938	34794130	.	-	.	transcript_id "Isoform257072_60"; gene_id "Isoform257072_60.gene"; gene_name "Isoform257072_60";
chr5	Mandalorion	start_codon	34794109	34794111	.	-	.	transcript_id "Isoform257072_60"; gene_id "Isoform257072_60.gene"; gene_name "Isoform257072_60";
chr5	Mandalorion	CDS	34793938	34794111	.	-	.	transcript_id "Isoform257072_60"; gene_id "Isoform257072_60.gene"; gene_name "Isoform257072_60";
chr5	Mandalorion	exon	34794271	34794480	.	-	.	transcript_id "Isoform257072_60"; gene_id "Isoform257072_60.gene"; gene_name "Isoform257072_60";
chr5	Mandalorion	transcript	34790992	34794502	.	-	.	transcript_id "Isoform257073_23"; gene_id "Isoform257073_23.gene"; gene_name "Isoform257073_23";
chr5	Mandalorion	exon	34790992	34791358	.	-	.	transcript_id "Isoform257073_23"; gene_id "Isoform257073_23.gene"; gene_name "Isoform257073_23";
chr5	Mandalorion	CDS	34791246	34791358	.	-	.	transcript_id "Isoform257073_23"; gene_id "Isoform257073_23.gene"; gene_name "Isoform257073_23";
chr5	Mandalorion	stop_codon	34791243	34791245	.	-	.	transcript_id "Isoform257073_23"; gene_id "Isoform257073_23.gene"; gene_name "Isoform257073_23";
chr5	Mandalorion	exon	34791475	34791564	.	-	.	transcript_id "Isoform257073_23"; gene_id "Isoform257073_23.gene"; gene_name "Isoform257073_23";
chr5	Mandalorion	CDS	34791475	34791564	.	-	.	transcript_id "Isoform257073_23"; gene_id "Isoform257073_23.gene"; gene_name "Isoform257073_23";
chr5	Mandalorion	exon	34791637	34791684	.	-	.	transcript_id "Isoform257073_23"; gene_id "Isoform257073_23.gene"; gene_name "Isoform257073_23";
chr5	Mandalorion	CDS	34791637	34791684	.	-	.	transcript_id "Isoform257073_23"; gene_id "Isoform257073_23.gene"; gene_name "Isoform257073_23";
chr5	Mandalorion	exon	34791767	34791857	.	-	.	transcript_id "Isoform257073_23"; gene_id "Isoform257073_23.gene"; gene_name "Isoform257073_23";
chr5	Mandalorion	CDS	34791767	34791857	.	-	.	transcript_id "Isoform257073_23"; gene_id "Isoform257073_23.gene"; gene_name "Isoform257073_23";
chr5	Mandalorion	exon	34791935	34792043	.	-	.	transcript_id "Isoform257073_23"; gene_id "Isoform257073_23.gene"; gene_name "Isoform257073_23";
chr5	Mandalorion	CDS	34791935	34792043	.	-	.	transcript_id "Isoform257073_23"; gene_id "Isoform257073_23.gene"; gene_name "Isoform257073_23";
chr5	Mandalorion	exon	34792195	34792306	.	-	.	transcript_id "Isoform257073_23"; gene_id "Isoform257073_23.gene"; gene_name "Isoform257073_23";
chr5	Mandalorion	CDS	34792195	34792306	.	-	.	transcript_id "Isoform257073_23"; gene_id "Isoform257073_23.gene"; gene_name "Isoform257073_23";
chr5	Mandalorion	exon	34792395	34792503	.	-	.	transcript_id "Isoform257073_23"; gene_id "Isoform257073_23.gene"; gene_name "Isoform257073_23";
chr5	Mandalorion	CDS	34792395	34792503	.	-	.	transcript_id "Isoform257073_23"; gene_id "Isoform257073_23.gene"; gene_name "Isoform257073_23";
chr5	Mandalorion	exon	34792714	34792875	.	-	.	transcript_id "Isoform257073_23"; gene_id "Isoform257073_23.gene"; gene_name "Isoform257073_23";
chr5	Mandalorion	CDS	34792714	34792875	.	-	.	transcript_id "Isoform257073_23"; gene_id "Isoform257073_23.gene"; gene_name "Isoform257073_23";
chr5	Mandalorion	exon	34792953	34793111	.	-	.	transcript_id "Isoform257073_23"; gene_id "Isoform257073_23.gene"; gene_name "Isoform257073_23";
chr5	Mandalorion	CDS	34792953	34793111	.	-	.	transcript_id "Isoform257073_23"; gene_id "Isoform257073_23.gene"; gene_name "Isoform257073_23";
chr5	Mandalorion	exon	34793365	34793468	.	-	.	transcript_id "Isoform257073_23"; gene_id "Isoform257073_23.gene"; gene_name "Isoform257073_23";
chr5	Mandalorion	CDS	34793365	34793468	.	-	.	transcript_id "Isoform257073_23"; gene_id "Isoform257073_23.gene"; gene_name "Isoform257073_23";
chr5	Mandalorion	exon	34793754	34793850	.	-	.	transcript_id "Isoform257073_23"; gene_id "Isoform257073_23.gene"; gene_name "Isoform257073_23";
chr5	Mandalorion	CDS	34793754	34793850	.	-	.	transcript_id "Isoform257073_23"; gene_id "Isoform257073_23.gene"; gene_name "Isoform257073_23";
chr5	Mandalorion	exon	34793938	34794130	.	-	.	transcript_id "Isoform257073_23"; gene_id "Isoform257073_23.gene"; gene_name "Isoform257073_23";
chr5	Mandalorion	start_codon	34794109	34794111	.	-	.	transcript_id "Isoform257073_23"; gene_id "Isoform257073_23.gene"; gene_name "Isoform257073_23";
chr5	Mandalorion	CDS	34793938	34794111	.	-	.	transcript_id "Isoform257073_23"; gene_id "Isoform257073_23.gene"; gene_name "Isoform257073_23";
chr5	Mandalorion	exon	34794271	34794502	.	-	.	transcript_id "Isoform257073_23"; gene_id "Isoform257073_23.gene"; gene_name "Isoform257073_23";
chr5	Mandalorion	transcript	34790992	34794537	.	-	.	transcript_id "Isoform257074_24"; gene_id "Isoform257074_24.gene"; gene_name "Isoform257074_24";
chr5	Mandalorion	exon	34790992	34791358	.	-	.	transcript_id "Isoform257074_24"; gene_id "Isoform257074_24.gene"; gene_name "Isoform257074_24";
chr5	Mandalorion	CDS	34791246	34791358	.	-	.	transcript_id "Isoform257074_24"; gene_id "Isoform257074_24.gene"; gene_name "Isoform257074_24";
chr5	Mandalorion	stop_codon	34791243	34791245	.	-	.	transcript_id "Isoform257074_24"; gene_id "Isoform257074_24.gene"; gene_name "Isoform257074_24";
chr5	Mandalorion	exon	34791475	34791564	.	-	.	transcript_id "Isoform257074_24"; gene_id "Isoform257074_24.gene"; gene_name "Isoform257074_24";
chr5	Mandalorion	CDS	34791475	34791564	.	-	.	transcript_id "Isoform257074_24"; gene_id "Isoform257074_24.gene"; gene_name "Isoform257074_24";
chr5	Mandalorion	exon	34791637	34791684	.	-	.	transcript_id "Isoform257074_24"; gene_id "Isoform257074_24.gene"; gene_name "Isoform257074_24";
chr5	Mandalorion	CDS	34791637	34791684	.	-	.	transcript_id "Isoform257074_24"; gene_id "Isoform257074_24.gene"; gene_name "Isoform257074_24";
chr5	Mandalorion	exon	34791767	34791857	.	-	.	transcript_id "Isoform257074_24"; gene_id "Isoform257074_24.gene"; gene_name "Isoform257074_24";
chr5	Mandalorion	CDS	34791767	34791857	.	-	.	transcript_id "Isoform257074_24"; gene_id "Isoform257074_24.gene"; gene_name "Isoform257074_24";
chr5	Mandalorion	exon	34791935	34792043	.	-	.	transcript_id "Isoform257074_24"; gene_id "Isoform257074_24.gene"; gene_name "Isoform257074_24";
chr5	Mandalorion	CDS	34791935	34792043	.	-	.	transcript_id "Isoform257074_24"; gene_id "Isoform257074_24.gene"; gene_name "Isoform257074_24";
chr5	Mandalorion	exon	34792195	34792306	.	-	.	transcript_id "Isoform257074_24"; gene_id "Isoform257074_24.gene"; gene_name "Isoform257074_24";
chr5	Mandalorion	CDS	34792195	34792306	.	-	.	transcript_id "Isoform257074_24"; gene_id "Isoform257074_24.gene"; gene_name "Isoform257074_24";
chr5	Mandalorion	exon	34792395	34792503	.	-	.	transcript_id "Isoform257074_24"; gene_id "Isoform257074_24.gene"; gene_name "Isoform257074_24";
chr5	Mandalorion	CDS	34792395	34792503	.	-	.	transcript_id "Isoform257074_24"; gene_id "Isoform257074_24.gene"; gene_name "Isoform257074_24";
chr5	Mandalorion	exon	34792714	34792875	.	-	.	transcript_id "Isoform257074_24"; gene_id "Isoform257074_24.gene"; gene_name "Isoform257074_24";
chr5	Mandalorion	CDS	34792714	34792875	.	-	.	transcript_id "Isoform257074_24"; gene_id "Isoform257074_24.gene"; gene_name "Isoform257074_24";
chr5	Mandalorion	exon	34792953	34793111	.	-	.	transcript_id "Isoform257074_24"; gene_id "Isoform257074_24.gene"; gene_name "Isoform257074_24";
chr5	Mandalorion	CDS	34792953	34793111	.	-	.	transcript_id "Isoform257074_24"; gene_id "Isoform257074_24.gene"; gene_name "Isoform257074_24";
chr5	Mandalorion	exon	34793365	34793468	.	-	.	transcript_id "Isoform257074_24"; gene_id "Isoform257074_24.gene"; gene_name "Isoform257074_24";
chr5	Mandalorion	CDS	34793365	34793468	.	-	.	transcript_id "Isoform257074_24"; gene_id "Isoform257074_24.gene"; gene_name "Isoform257074_24";
chr5	Mandalorion	exon	34793754	34793850	.	-	.	transcript_id "Isoform257074_24"; gene_id "Isoform257074_24.gene"; gene_name "Isoform257074_24";
chr5	Mandalorion	CDS	34793754	34793850	.	-	.	transcript_id "Isoform257074_24"; gene_id "Isoform257074_24.gene"; gene_name "Isoform257074_24";
chr5	Mandalorion	exon	34793938	34794130	.	-	.	transcript_id "Isoform257074_24"; gene_id "Isoform257074_24.gene"; gene_name "Isoform257074_24";
chr5	Mandalorion	start_codon	34794109	34794111	.	-	.	transcript_id "Isoform257074_24"; gene_id "Isoform257074_24.gene"; gene_name "Isoform257074_24";
chr5	Mandalorion	CDS	34793938	34794111	.	-	.	transcript_id "Isoform257074_24"; gene_id "Isoform257074_24.gene"; gene_name "Isoform257074_24";
chr5	Mandalorion	exon	34794443	34794537	.	-	.	transcript_id "Isoform257074_24"; gene_id "Isoform257074_24.gene"; gene_name "Isoform257074_24";
chr5	Mandalorion	transcript	34790987	34794476	.	-	.	transcript_id "Isoform257077_6"; gene_id "Isoform257077_6.gene"; gene_name "Isoform257077_6";
chr5	Mandalorion	exon	34790987	34791358	.	-	.	transcript_id "Isoform257077_6"; gene_id "Isoform257077_6.gene"; gene_name "Isoform257077_6";
chr5	Mandalorion	exon	34791475	34791564	.	-	.	transcript_id "Isoform257077_6"; gene_id "Isoform257077_6.gene"; gene_name "Isoform257077_6";
chr5	Mandalorion	exon	34791637	34791684	.	-	.	transcript_id "Isoform257077_6"; gene_id "Isoform257077_6.gene"; gene_name "Isoform257077_6";
chr5	Mandalorion	exon	34791767	34791857	.	-	.	transcript_id "Isoform257077_6"; gene_id "Isoform257077_6.gene"; gene_name "Isoform257077_6";
chr5	Mandalorion	exon	34791935	34792306	.	-	.	transcript_id "Isoform257077_6"; gene_id "Isoform257077_6.gene"; gene_name "Isoform257077_6";
chr5	Mandalorion	exon	34792395	34792875	.	-	.	transcript_id "Isoform257077_6"; gene_id "Isoform257077_6.gene"; gene_name "Isoform257077_6";
chr5	Mandalorion	CDS	34792681	34792875	.	-	.	transcript_id "Isoform257077_6"; gene_id "Isoform257077_6.gene"; gene_name "Isoform257077_6";
chr5	Mandalorion	stop_codon	34792678	34792680	.	-	.	transcript_id "Isoform257077_6"; gene_id "Isoform257077_6.gene"; gene_name "Isoform257077_6";
chr5	Mandalorion	exon	34792953	34793111	.	-	.	transcript_id "Isoform257077_6"; gene_id "Isoform257077_6.gene"; gene_name "Isoform257077_6";
chr5	Mandalorion	CDS	34792953	34793111	.	-	.	transcript_id "Isoform257077_6"; gene_id "Isoform257077_6.gene"; gene_name "Isoform257077_6";
chr5	Mandalorion	exon	34793365	34793468	.	-	.	transcript_id "Isoform257077_6"; gene_id "Isoform257077_6.gene"; gene_name "Isoform257077_6";
chr5	Mandalorion	CDS	34793365	34793468	.	-	.	transcript_id "Isoform257077_6"; gene_id "Isoform257077_6.gene"; gene_name "Isoform257077_6";
chr5	Mandalorion	exon	34793754	34793850	.	-	.	transcript_id "Isoform257077_6"; gene_id "Isoform257077_6.gene"; gene_name "Isoform257077_6";
chr5	Mandalorion	CDS	34793754	34793850	.	-	.	transcript_id "Isoform257077_6"; gene_id "Isoform257077_6.gene"; gene_name "Isoform257077_6";
chr5	Mandalorion	exon	34793938	34794127	.	-	.	transcript_id "Isoform257077_6"; gene_id "Isoform257077_6.gene"; gene_name "Isoform257077_6";
chr5	Mandalorion	start_codon	34794109	34794111	.	-	.	transcript_id "Isoform257077_6"; gene_id "Isoform257077_6.gene"; gene_name "Isoform257077_6";
chr5	Mandalorion	CDS	34793938	34794111	.	-	.	transcript_id "Isoform257077_6"; gene_id "Isoform257077_6.gene"; gene_name "Isoform257077_6";
chr5	Mandalorion	exon	34794271	34794476	.	-	.	transcript_id "Isoform257077_6"; gene_id "Isoform257077_6.gene"; gene_name "Isoform257077_6";
chr5	Mandalorion	transcript	34790992	34794486	.	-	.	transcript_id "Isoform257085_39"; gene_id "Isoform257085_39.gene"; gene_name "Isoform257085_39";
chr5	Mandalorion	exon	34790992	34791358	.	-	.	transcript_id "Isoform257085_39"; gene_id "Isoform257085_39.gene"; gene_name "Isoform257085_39";
chr5	Mandalorion	exon	34791475	34791564	.	-	.	transcript_id "Isoform257085_39"; gene_id "Isoform257085_39.gene"; gene_name "Isoform257085_39";
chr5	Mandalorion	exon	34791637	34791684	.	-	.	transcript_id "Isoform257085_39"; gene_id "Isoform257085_39.gene"; gene_name "Isoform257085_39";
chr5	Mandalorion	exon	34791767	34791857	.	-	.	transcript_id "Isoform257085_39"; gene_id "Isoform257085_39.gene"; gene_name "Isoform257085_39";
chr5	Mandalorion	exon	34791935	34792306	.	-	.	transcript_id "Isoform257085_39"; gene_id "Isoform257085_39.gene"; gene_name "Isoform257085_39";
chr5	Mandalorion	CDS	34792194	34792306	.	-	.	transcript_id "Isoform257085_39"; gene_id "Isoform257085_39.gene"; gene_name "Isoform257085_39";
chr5	Mandalorion	stop_codon	34792191	34792193	.	-	.	transcript_id "Isoform257085_39"; gene_id "Isoform257085_39.gene"; gene_name "Isoform257085_39";
chr5	Mandalorion	exon	34792395	34792503	.	-	.	transcript_id "Isoform257085_39"; gene_id "Isoform257085_39.gene"; gene_name "Isoform257085_39";
chr5	Mandalorion	CDS	34792395	34792503	.	-	.	transcript_id "Isoform257085_39"; gene_id "Isoform257085_39.gene"; gene_name "Isoform257085_39";
chr5	Mandalorion	exon	34792714	34792875	.	-	.	transcript_id "Isoform257085_39"; gene_id "Isoform257085_39.gene"; gene_name "Isoform257085_39";
chr5	Mandalorion	CDS	34792714	34792875	.	-	.	transcript_id "Isoform257085_39"; gene_id "Isoform257085_39.gene"; gene_name "Isoform257085_39";
chr5	Mandalorion	exon	34792953	34793111	.	-	.	transcript_id "Isoform257085_39"; gene_id "Isoform257085_39.gene"; gene_name "Isoform257085_39";
chr5	Mandalorion	CDS	34792953	34793111	.	-	.	transcript_id "Isoform257085_39"; gene_id "Isoform257085_39.gene"; gene_name "Isoform257085_39";
chr5	Mandalorion	exon	34793365	34793468	.	-	.	transcript_id "Isoform257085_39"; gene_id "Isoform257085_39.gene"; gene_name "Isoform257085_39";
chr5	Mandalorion	CDS	34793365	34793468	.	-	.	transcript_id "Isoform257085_39"; gene_id "Isoform257085_39.gene"; gene_name "Isoform257085_39";
chr5	Mandalorion	exon	34793754	34793850	.	-	.	transcript_id "Isoform257085_39"; gene_id "Isoform257085_39.gene"; gene_name "Isoform257085_39";
chr5	Mandalorion	CDS	34793754	34793850	.	-	.	transcript_id "Isoform257085_39"; gene_id "Isoform257085_39.gene"; gene_name "Isoform257085_39";
chr5	Mandalorion	exon	34793938	34794127	.	-	.	transcript_id "Isoform257085_39"; gene_id "Isoform257085_39.gene"; gene_name "Isoform257085_39";
chr5	Mandalorion	start_codon	34794109	34794111	.	-	.	transcript_id "Isoform257085_39"; gene_id "Isoform257085_39.gene"; gene_name "Isoform257085_39";
chr5	Mandalorion	CDS	34793938	34794111	.	-	.	transcript_id "Isoform257085_39"; gene_id "Isoform257085_39.gene"; gene_name "Isoform257085_39";
chr5	Mandalorion	exon	34794271	34794486	.	-	.	transcript_id "Isoform257085_39"; gene_id "Isoform257085_39.gene"; gene_name "Isoform257085_39";
chr5	Mandalorion	transcript	34790992	34794502	.	-	.	transcript_id "Isoform257087_17"; gene_id "Isoform257087_17.gene"; gene_name "Isoform257087_17";
chr5	Mandalorion	exon	34790992	34791358	.	-	.	transcript_id "Isoform257087_17"; gene_id "Isoform257087_17.gene"; gene_name "Isoform257087_17";
chr5	Mandalorion	exon	34791475	34791564	.	-	.	transcript_id "Isoform257087_17"; gene_id "Isoform257087_17.gene"; gene_name "Isoform257087_17";
chr5	Mandalorion	exon	34791637	34791684	.	-	.	transcript_id "Isoform257087_17"; gene_id "Isoform257087_17.gene"; gene_name "Isoform257087_17";
chr5	Mandalorion	exon	34791767	34791857	.	-	.	transcript_id "Isoform257087_17"; gene_id "Isoform257087_17.gene"; gene_name "Isoform257087_17";
chr5	Mandalorion	exon	34791935	34792306	.	-	.	transcript_id "Isoform257087_17"; gene_id "Isoform257087_17.gene"; gene_name "Isoform257087_17";
chr5	Mandalorion	CDS	34792194	34792306	.	-	.	transcript_id "Isoform257087_17"; gene_id "Isoform257087_17.gene"; gene_name "Isoform257087_17";
chr5	Mandalorion	stop_codon	34792191	34792193	.	-	.	transcript_id "Isoform257087_17"; gene_id "Isoform257087_17.gene"; gene_name "Isoform257087_17";
chr5	Mandalorion	exon	34792395	34792503	.	-	.	transcript_id "Isoform257087_17"; gene_id "Isoform257087_17.gene"; gene_name "Isoform257087_17";
chr5	Mandalorion	CDS	34792395	34792503	.	-	.	transcript_id "Isoform257087_17"; gene_id "Isoform257087_17.gene"; gene_name "Isoform257087_17";
chr5	Mandalorion	exon	34792714	34792875	.	-	.	transcript_id "Isoform257087_17"; gene_id "Isoform257087_17.gene"; gene_name "Isoform257087_17";
chr5	Mandalorion	CDS	34792714	34792875	.	-	.	transcript_id "Isoform257087_17"; gene_id "Isoform257087_17.gene"; gene_name "Isoform257087_17";
chr5	Mandalorion	exon	34792953	34793111	.	-	.	transcript_id "Isoform257087_17"; gene_id "Isoform257087_17.gene"; gene_name "Isoform257087_17";
chr5	Mandalorion	CDS	34792953	34793111	.	-	.	transcript_id "Isoform257087_17"; gene_id "Isoform257087_17.gene"; gene_name "Isoform257087_17";
chr5	Mandalorion	exon	34793365	34793468	.	-	.	transcript_id "Isoform257087_17"; gene_id "Isoform257087_17.gene"; gene_name "Isoform257087_17";
chr5	Mandalorion	CDS	34793365	34793468	.	-	.	transcript_id "Isoform257087_17"; gene_id "Isoform257087_17.gene"; gene_name "Isoform257087_17";
chr5	Mandalorion	exon	34793754	34793850	.	-	.	transcript_id "Isoform257087_17"; gene_id "Isoform257087_17.gene"; gene_name "Isoform257087_17";
chr5	Mandalorion	CDS	34793754	34793850	.	-	.	transcript_id "Isoform257087_17"; gene_id "Isoform257087_17.gene"; gene_name "Isoform257087_17";
chr5	Mandalorion	exon	34793938	34794130	.	-	.	transcript_id "Isoform257087_17"; gene_id "Isoform257087_17.gene"; gene_name "Isoform257087_17";
chr5	Mandalorion	start_codon	34794109	34794111	.	-	.	transcript_id "Isoform257087_17"; gene_id "Isoform257087_17.gene"; gene_name "Isoform257087_17";
chr5	Mandalorion	CDS	34793938	34794111	.	-	.	transcript_id "Isoform257087_17"; gene_id "Isoform257087_17.gene"; gene_name "Isoform257087_17";
chr5	Mandalorion	exon	34794271	34794502	.	-	.	transcript_id "Isoform257087_17"; gene_id "Isoform257087_17.gene"; gene_name "Isoform257087_17";
chr5	Mandalorion	transcript	34790990	34794480	.	-	.	transcript_id "Isoform257107_52"; gene_id "Isoform257107_52.gene"; gene_name "Isoform257107_52";
chr5	Mandalorion	exon	34790990	34794480	.	-	.	transcript_id "Isoform257107_52"; gene_id "Isoform257107_52.gene"; gene_name "Isoform257107_52";
chr5	Mandalorion	start_codon	34794109	34794111	.	-	.	transcript_id "Isoform257107_52"; gene_id "Isoform257107_52.gene"; gene_name "Isoform257107_52";
chr5	Mandalorion	CDS	34793695	34794111	.	-	.	transcript_id "Isoform257107_52"; gene_id "Isoform257107_52.gene"; gene_name "Isoform257107_52";
chr5	Mandalorion	stop_codon	34793692	34793694	.	-	.	transcript_id "Isoform257107_52"; gene_id "Isoform257107_52.gene"; gene_name "Isoform257107_52";
chr5	Mandalorion	transcript	34795880	34817475	.	-	.	transcript_id "Isoform257119_141"; gene_id "Isoform257119_141.gene"; gene_name "Isoform257119_141";
chr5	Mandalorion	exon	34795880	34795995	.	-	.	transcript_id "Isoform257119_141"; gene_id "Isoform257119_141.gene"; gene_name "Isoform257119_141";
chr5	Mandalorion	CDS	34795899	34795995	.	-	.	transcript_id "Isoform257119_141"; gene_id "Isoform257119_141.gene"; gene_name "Isoform257119_141";
chr5	Mandalorion	stop_codon	34795896	34795898	.	-	.	transcript_id "Isoform257119_141"; gene_id "Isoform257119_141.gene"; gene_name "Isoform257119_141";
chr5	Mandalorion	exon	34796235	34796390	.	-	.	transcript_id "Isoform257119_141"; gene_id "Isoform257119_141.gene"; gene_name "Isoform257119_141";
chr5	Mandalorion	CDS	34796235	34796390	.	-	.	transcript_id "Isoform257119_141"; gene_id "Isoform257119_141.gene"; gene_name "Isoform257119_141";
chr5	Mandalorion	exon	34796529	34796647	.	-	.	transcript_id "Isoform257119_141"; gene_id "Isoform257119_141.gene"; gene_name "Isoform257119_141";
chr5	Mandalorion	CDS	34796529	34796647	.	-	.	transcript_id "Isoform257119_141"; gene_id "Isoform257119_141.gene"; gene_name "Isoform257119_141";
chr5	Mandalorion	exon	34798214	34798361	.	-	.	transcript_id "Isoform257119_141"; gene_id "Isoform257119_141.gene"; gene_name "Isoform257119_141";
chr5	Mandalorion	CDS	34798214	34798361	.	-	.	transcript_id "Isoform257119_141"; gene_id "Isoform257119_141.gene"; gene_name "Isoform257119_141";
chr5	Mandalorion	exon	34798667	34798826	.	-	.	transcript_id "Isoform257119_141"; gene_id "Isoform257119_141.gene"; gene_name "Isoform257119_141";
chr5	Mandalorion	CDS	34798667	34798826	.	-	.	transcript_id "Isoform257119_141"; gene_id "Isoform257119_141.gene"; gene_name "Isoform257119_141";
chr5	Mandalorion	exon	34801270	34801423	.	-	.	transcript_id "Isoform257119_141"; gene_id "Isoform257119_141.gene"; gene_name "Isoform257119_141";
chr5	Mandalorion	CDS	34801270	34801423	.	-	.	transcript_id "Isoform257119_141"; gene_id "Isoform257119_141.gene"; gene_name "Isoform257119_141";
chr5	Mandalorion	exon	34802057	34802158	.	-	.	transcript_id "Isoform257119_141"; gene_id "Isoform257119_141.gene"; gene_name "Isoform257119_141";
chr5	Mandalorion	CDS	34802057	34802158	.	-	.	transcript_id "Isoform257119_141"; gene_id "Isoform257119_141.gene"; gene_name "Isoform257119_141";
chr5	Mandalorion	exon	34804506	34804641	.	-	.	transcript_id "Isoform257119_141"; gene_id "Isoform257119_141.gene"; gene_name "Isoform257119_141";
chr5	Mandalorion	CDS	34804506	34804641	.	-	.	transcript_id "Isoform257119_141"; gene_id "Isoform257119_141.gene"; gene_name "Isoform257119_141";
chr5	Mandalorion	exon	34805736	34805821	.	-	.	transcript_id "Isoform257119_141"; gene_id "Isoform257119_141.gene"; gene_name "Isoform257119_141";
chr5	Mandalorion	CDS	34805736	34805821	.	-	.	transcript_id "Isoform257119_141"; gene_id "Isoform257119_141.gene"; gene_name "Isoform257119_141";
chr5	Mandalorion	exon	34806681	34806811	.	-	.	transcript_id "Isoform257119_141"; gene_id "Isoform257119_141.gene"; gene_name "Isoform257119_141";
chr5	Mandalorion	CDS	34806681	34806811	.	-	.	transcript_id "Isoform257119_141"; gene_id "Isoform257119_141.gene"; gene_name "Isoform257119_141";
chr5	Mandalorion	exon	34807670	34807964	.	-	.	transcript_id "Isoform257119_141"; gene_id "Isoform257119_141.gene"; gene_name "Isoform257119_141";
chr5	Mandalorion	CDS	34807670	34807964	.	-	.	transcript_id "Isoform257119_141"; gene_id "Isoform257119_141.gene"; gene_name "Isoform257119_141";
chr5	Mandalorion	exon	34809094	34809225	.	-	.	transcript_id "Isoform257119_141"; gene_id "Isoform257119_141.gene"; gene_name "Isoform257119_141";
chr5	Mandalorion	CDS	34809094	34809225	.	-	.	transcript_id "Isoform257119_141"; gene_id "Isoform257119_141.gene"; gene_name "Isoform257119_141";
chr5	Mandalorion	exon	34809640	34809762	.	-	.	transcript_id "Isoform257119_141"; gene_id "Isoform257119_141.gene"; gene_name "Isoform257119_141";
chr5	Mandalorion	CDS	34809640	34809762	.	-	.	transcript_id "Isoform257119_141"; gene_id "Isoform257119_141.gene"; gene_name "Isoform257119_141";
chr5	Mandalorion	exon	34811227	34811361	.	-	.	transcript_id "Isoform257119_141"; gene_id "Isoform257119_141.gene"; gene_name "Isoform257119_141";
chr5	Mandalorion	CDS	34811227	34811361	.	-	.	transcript_id "Isoform257119_141"; gene_id "Isoform257119_141.gene"; gene_name "Isoform257119_141";
chr5	Mandalorion	exon	34811780	34811913	.	-	.	transcript_id "Isoform257119_141"; gene_id "Isoform257119_141.gene"; gene_name "Isoform257119_141";
chr5	Mandalorion	CDS	34811780	34811913	.	-	.	transcript_id "Isoform257119_141"; gene_id "Isoform257119_141.gene"; gene_name "Isoform257119_141";
chr5	Mandalorion	exon	34814085	34814226	.	-	.	transcript_id "Isoform257119_141"; gene_id "Isoform257119_141.gene"; gene_name "Isoform257119_141";
chr5	Mandalorion	CDS	34814085	34814226	.	-	.	transcript_id "Isoform257119_141"; gene_id "Isoform257119_141.gene"; gene_name "Isoform257119_141";
chr5	Mandalorion	exon	34815219	34815353	.	-	.	transcript_id "Isoform257119_141"; gene_id "Isoform257119_141.gene"; gene_name "Isoform257119_141";
chr5	Mandalorion	CDS	34815219	34815353	.	-	.	transcript_id "Isoform257119_141"; gene_id "Isoform257119_141.gene"; gene_name "Isoform257119_141";
chr5	Mandalorion	exon	34817195	34817475	.	-	.	transcript_id "Isoform257119_141"; gene_id "Isoform257119_141.gene"; gene_name "Isoform257119_141";
chr5	Mandalorion	start_codon	34817387	34817389	.	-	.	transcript_id "Isoform257119_141"; gene_id "Isoform257119_141.gene"; gene_name "Isoform257119_141";
chr5	Mandalorion	CDS	34817195	34817389	.	-	.	transcript_id "Isoform257119_141"; gene_id "Isoform257119_141.gene"; gene_name "Isoform257119_141";
chr5	Mandalorion	transcript	34817827	34832061	.	+	.	transcript_id "Isoform257122_3"; gene_id "Isoform257122_3.gene"; gene_name "Isoform257122_3";
chr5	Mandalorion	exon	34817827	34818348	.	+	.	transcript_id "Isoform257122_3"; gene_id "Isoform257122_3.gene"; gene_name "Isoform257122_3";
chr5	Mandalorion	start_codon	34818297	34818299	.	+	.	transcript_id "Isoform257122_3"; gene_id "Isoform257122_3.gene"; gene_name "Isoform257122_3";
chr5	Mandalorion	CDS	34818297	34818348	.	+	.	transcript_id "Isoform257122_3"; gene_id "Isoform257122_3.gene"; gene_name "Isoform257122_3";
chr5	Mandalorion	exon	34826454	34826546	.	+	.	transcript_id "Isoform257122_3"; gene_id "Isoform257122_3.gene"; gene_name "Isoform257122_3";
chr5	Mandalorion	CDS	34826454	34826546	.	+	.	transcript_id "Isoform257122_3"; gene_id "Isoform257122_3.gene"; gene_name "Isoform257122_3";
chr5	Mandalorion	exon	34831878	34832061	.	+	.	transcript_id "Isoform257122_3"; gene_id "Isoform257122_3.gene"; gene_name "Isoform257122_3";
chr5	Mandalorion	CDS	34831878	34832041	.	+	.	transcript_id "Isoform257122_3"; gene_id "Isoform257122_3.gene"; gene_name "Isoform257122_3";
chr5	Mandalorion	stop_codon	34832042	34832044	.	+	.	transcript_id "Isoform257122_3"; gene_id "Isoform257122_3.gene"; gene_name "Isoform257122_3";
chr5	Mandalorion	transcript	34817729	34912647	.	+	.	transcript_id "Isoform257125_4"; gene_id "Isoform257125_4.gene"; gene_name "Isoform257125_4";
chr5	Mandalorion	exon	34817729	34818348	.	+	.	transcript_id "Isoform257125_4"; gene_id "Isoform257125_4.gene"; gene_name "Isoform257125_4";
chr5	Mandalorion	start_codon	34818297	34818299	.	+	.	transcript_id "Isoform257125_4"; gene_id "Isoform257125_4.gene"; gene_name "Isoform257125_4";
chr5	Mandalorion	CDS	34818297	34818348	.	+	.	transcript_id "Isoform257125_4"; gene_id "Isoform257125_4.gene"; gene_name "Isoform257125_4";
chr5	Mandalorion	exon	34826454	34826546	.	+	.	transcript_id "Isoform257125_4"; gene_id "Isoform257125_4.gene"; gene_name "Isoform257125_4";
chr5	Mandalorion	CDS	34826454	34826546	.	+	.	transcript_id "Isoform257125_4"; gene_id "Isoform257125_4.gene"; gene_name "Isoform257125_4";
chr5	Mandalorion	exon	34831878	34831990	.	+	.	transcript_id "Isoform257125_4"; gene_id "Isoform257125_4.gene"; gene_name "Isoform257125_4";
chr5	Mandalorion	CDS	34831878	34831990	.	+	.	transcript_id "Isoform257125_4"; gene_id "Isoform257125_4.gene"; gene_name "Isoform257125_4";
chr5	Mandalorion	exon	34833454	34833528	.	+	.	transcript_id "Isoform257125_4"; gene_id "Isoform257125_4.gene"; gene_name "Isoform257125_4";
chr5	Mandalorion	CDS	34833454	34833528	.	+	.	transcript_id "Isoform257125_4"; gene_id "Isoform257125_4.gene"; gene_name "Isoform257125_4";
chr5	Mandalorion	exon	34852091	34852197	.	+	.	transcript_id "Isoform257125_4"; gene_id "Isoform257125_4.gene"; gene_name "Isoform257125_4";
chr5	Mandalorion	CDS	34852091	34852197	.	+	.	transcript_id "Isoform257125_4"; gene_id "Isoform257125_4.gene"; gene_name "Isoform257125_4";
chr5	Mandalorion	exon	34867477	34867569	.	+	.	transcript_id "Isoform257125_4"; gene_id "Isoform257125_4.gene"; gene_name "Isoform257125_4";
chr5	Mandalorion	CDS	34867477	34867569	.	+	.	transcript_id "Isoform257125_4"; gene_id "Isoform257125_4.gene"; gene_name "Isoform257125_4";
chr5	Mandalorion	exon	34869042	34869105	.	+	.	transcript_id "Isoform257125_4"; gene_id "Isoform257125_4.gene"; gene_name "Isoform257125_4";
chr5	Mandalorion	CDS	34869042	34869105	.	+	.	transcript_id "Isoform257125_4"; gene_id "Isoform257125_4.gene"; gene_name "Isoform257125_4";
chr5	Mandalorion	exon	34873533	34873673	.	+	.	transcript_id "Isoform257125_4"; gene_id "Isoform257125_4.gene"; gene_name "Isoform257125_4";
chr5	Mandalorion	CDS	34873533	34873673	.	+	.	transcript_id "Isoform257125_4"; gene_id "Isoform257125_4.gene"; gene_name "Isoform257125_4";
chr5	Mandalorion	exon	34877045	34877235	.	+	.	transcript_id "Isoform257125_4"; gene_id "Isoform257125_4.gene"; gene_name "Isoform257125_4";
chr5	Mandalorion	CDS	34877045	34877235	.	+	.	transcript_id "Isoform257125_4"; gene_id "Isoform257125_4.gene"; gene_name "Isoform257125_4";
chr5	Mandalorion	exon	34887349	34887386	.	+	.	transcript_id "Isoform257125_4"; gene_id "Isoform257125_4.gene"; gene_name "Isoform257125_4";
chr5	Mandalorion	CDS	34887349	34887386	.	+	.	transcript_id "Isoform257125_4"; gene_id "Isoform257125_4.gene"; gene_name "Isoform257125_4";
chr5	Mandalorion	exon	34888825	34888914	.	+	.	transcript_id "Isoform257125_4"; gene_id "Isoform257125_4.gene"; gene_name "Isoform257125_4";
chr5	Mandalorion	CDS	34888825	34888914	.	+	.	transcript_id "Isoform257125_4"; gene_id "Isoform257125_4.gene"; gene_name "Isoform257125_4";
chr5	Mandalorion	exon	34902507	34902715	.	+	.	transcript_id "Isoform257125_4"; gene_id "Isoform257125_4.gene"; gene_name "Isoform257125_4";
chr5	Mandalorion	CDS	34902507	34902715	.	+	.	transcript_id "Isoform257125_4"; gene_id "Isoform257125_4.gene"; gene_name "Isoform257125_4";
chr5	Mandalorion	exon	34905523	34905660	.	+	.	transcript_id "Isoform257125_4"; gene_id "Isoform257125_4.gene"; gene_name "Isoform257125_4";
chr5	Mandalorion	CDS	34905523	34905660	.	+	.	transcript_id "Isoform257125_4"; gene_id "Isoform257125_4.gene"; gene_name "Isoform257125_4";
chr5	Mandalorion	exon	34908899	34909036	.	+	.	transcript_id "Isoform257125_4"; gene_id "Isoform257125_4.gene"; gene_name "Isoform257125_4";
chr5	Mandalorion	CDS	34908899	34909036	.	+	.	transcript_id "Isoform257125_4"; gene_id "Isoform257125_4.gene"; gene_name "Isoform257125_4";
chr5	Mandalorion	exon	34909480	34909611	.	+	.	transcript_id "Isoform257125_4"; gene_id "Isoform257125_4.gene"; gene_name "Isoform257125_4";
chr5	Mandalorion	CDS	34909480	34909611	.	+	.	transcript_id "Isoform257125_4"; gene_id "Isoform257125_4.gene"; gene_name "Isoform257125_4";
chr5	Mandalorion	exon	34912488	34912647	.	+	.	transcript_id "Isoform257125_4"; gene_id "Isoform257125_4.gene"; gene_name "Isoform257125_4";
chr5	Mandalorion	CDS	34912488	34912535	.	+	.	transcript_id "Isoform257125_4"; gene_id "Isoform257125_4.gene"; gene_name "Isoform257125_4";
chr5	Mandalorion	stop_codon	34912536	34912538	.	+	.	transcript_id "Isoform257125_4"; gene_id "Isoform257125_4.gene"; gene_name "Isoform257125_4";
chr5	Mandalorion	transcript	34919095	34963046	.	+	.	transcript_id "Isoform257127_3"; gene_id "Isoform257127_3.gene"; gene_name "Isoform257127_3";
chr5	Mandalorion	exon	34919095	34919453	.	+	.	transcript_id "Isoform257127_3"; gene_id "Isoform257127_3.gene"; gene_name "Isoform257127_3";
chr5	Mandalorion	exon	34940086	34940169	.	+	.	transcript_id "Isoform257127_3"; gene_id "Isoform257127_3.gene"; gene_name "Isoform257127_3";
chr5	Mandalorion	exon	34947611	34948044	.	+	.	transcript_id "Isoform257127_3"; gene_id "Isoform257127_3.gene"; gene_name "Isoform257127_3";
chr5	Mandalorion	start_codon	34947976	34947978	.	+	.	transcript_id "Isoform257127_3"; gene_id "Isoform257127_3.gene"; gene_name "Isoform257127_3";
chr5	Mandalorion	CDS	34947976	34948044	.	+	.	transcript_id "Isoform257127_3"; gene_id "Isoform257127_3.gene"; gene_name "Isoform257127_3";
chr5	Mandalorion	exon	34951449	34951508	.	+	.	transcript_id "Isoform257127_3"; gene_id "Isoform257127_3.gene"; gene_name "Isoform257127_3";
chr5	Mandalorion	CDS	34951449	34951508	.	+	.	transcript_id "Isoform257127_3"; gene_id "Isoform257127_3.gene"; gene_name "Isoform257127_3";
chr5	Mandalorion	exon	34953236	34953315	.	+	.	transcript_id "Isoform257127_3"; gene_id "Isoform257127_3.gene"; gene_name "Isoform257127_3";
chr5	Mandalorion	CDS	34953236	34953315	.	+	.	transcript_id "Isoform257127_3"; gene_id "Isoform257127_3.gene"; gene_name "Isoform257127_3";
chr5	Mandalorion	exon	34956721	34956859	.	+	.	transcript_id "Isoform257127_3"; gene_id "Isoform257127_3.gene"; gene_name "Isoform257127_3";
chr5	Mandalorion	CDS	34956721	34956859	.	+	.	transcript_id "Isoform257127_3"; gene_id "Isoform257127_3.gene"; gene_name "Isoform257127_3";
chr5	Mandalorion	exon	34961062	34961203	.	+	.	transcript_id "Isoform257127_3"; gene_id "Isoform257127_3.gene"; gene_name "Isoform257127_3";
chr5	Mandalorion	CDS	34961062	34961203	.	+	.	transcript_id "Isoform257127_3"; gene_id "Isoform257127_3.gene"; gene_name "Isoform257127_3";
chr5	Mandalorion	exon	34961846	34963046	.	+	.	transcript_id "Isoform257127_3"; gene_id "Isoform257127_3.gene"; gene_name "Isoform257127_3";
chr5	Mandalorion	CDS	34961846	34962132	.	+	.	transcript_id "Isoform257127_3"; gene_id "Isoform257127_3.gene"; gene_name "Isoform257127_3";
chr5	Mandalorion	stop_codon	34962133	34962135	.	+	.	transcript_id "Isoform257127_3"; gene_id "Isoform257127_3.gene"; gene_name "Isoform257127_3";
chr5	Mandalorion	transcript	35076716	35079158	.	-	.	transcript_id "Isoform257130_3"; gene_id "Isoform257130_3.gene"; gene_name "Isoform257130_3";
chr5	Mandalorion	exon	35076716	35076797	.	-	.	transcript_id "Isoform257130_3"; gene_id "Isoform257130_3.gene"; gene_name "Isoform257130_3";
chr5	Mandalorion	exon	35078942	35079158	.	-	.	transcript_id "Isoform257130_3"; gene_id "Isoform257130_3.gene"; gene_name "Isoform257130_3";
chr5	Mandalorion	transcript	35073062	35079069	.	-	.	transcript_id "Isoform257131_4"; gene_id "Isoform257131_4.gene"; gene_name "Isoform257131_4";
chr5	Mandalorion	exon	35073062	35075409	.	-	.	transcript_id "Isoform257131_4"; gene_id "Isoform257131_4.gene"; gene_name "Isoform257131_4";
chr5	Mandalorion	exon	35076621	35076797	.	-	.	transcript_id "Isoform257131_4"; gene_id "Isoform257131_4.gene"; gene_name "Isoform257131_4";
chr5	Mandalorion	exon	35078942	35079069	.	-	.	transcript_id "Isoform257131_4"; gene_id "Isoform257131_4.gene"; gene_name "Isoform257131_4";
chr5	Mandalorion	transcript	35106827	35190793	.	+	.	transcript_id "Isoform257134_4"; gene_id "Isoform257134_4.gene"; gene_name "Isoform257134_4";
chr5	Mandalorion	exon	35106827	35106868	.	+	.	transcript_id "Isoform257134_4"; gene_id "Isoform257134_4.gene"; gene_name "Isoform257134_4";
chr5	Mandalorion	exon	35122117	35124099	.	+	.	transcript_id "Isoform257134_4"; gene_id "Isoform257134_4.gene"; gene_name "Isoform257134_4";
chr5	Mandalorion	start_codon	35122219	35122221	.	+	.	transcript_id "Isoform257134_4"; gene_id "Isoform257134_4.gene"; gene_name "Isoform257134_4";
chr5	Mandalorion	CDS	35122219	35124099	.	+	.	transcript_id "Isoform257134_4"; gene_id "Isoform257134_4.gene"; gene_name "Isoform257134_4";
chr5	Mandalorion	exon	35132561	35132677	.	+	.	transcript_id "Isoform257134_4"; gene_id "Isoform257134_4.gene"; gene_name "Isoform257134_4";
chr5	Mandalorion	CDS	35132561	35132677	.	+	.	transcript_id "Isoform257134_4"; gene_id "Isoform257134_4.gene"; gene_name "Isoform257134_4";
chr5	Mandalorion	exon	35156552	35156573	.	+	.	transcript_id "Isoform257134_4"; gene_id "Isoform257134_4.gene"; gene_name "Isoform257134_4";
chr5	Mandalorion	CDS	35156552	35156573	.	+	.	transcript_id "Isoform257134_4"; gene_id "Isoform257134_4.gene"; gene_name "Isoform257134_4";
chr5	Mandalorion	exon	35176687	35176856	.	+	.	transcript_id "Isoform257134_4"; gene_id "Isoform257134_4.gene"; gene_name "Isoform257134_4";
chr5	Mandalorion	CDS	35176687	35176856	.	+	.	transcript_id "Isoform257134_4"; gene_id "Isoform257134_4.gene"; gene_name "Isoform257134_4";
chr5	Mandalorion	exon	35177658	35177750	.	+	.	transcript_id "Isoform257134_4"; gene_id "Isoform257134_4.gene"; gene_name "Isoform257134_4";
chr5	Mandalorion	CDS	35177658	35177750	.	+	.	transcript_id "Isoform257134_4"; gene_id "Isoform257134_4.gene"; gene_name "Isoform257134_4";
chr5	Mandalorion	exon	35178460	35178603	.	+	.	transcript_id "Isoform257134_4"; gene_id "Isoform257134_4.gene"; gene_name "Isoform257134_4";
chr5	Mandalorion	CDS	35178460	35178603	.	+	.	transcript_id "Isoform257134_4"; gene_id "Isoform257134_4.gene"; gene_name "Isoform257134_4";
chr5	Mandalorion	exon	35179936	35180115	.	+	.	transcript_id "Isoform257134_4"; gene_id "Isoform257134_4.gene"; gene_name "Isoform257134_4";
chr5	Mandalorion	CDS	35179936	35180115	.	+	.	transcript_id "Isoform257134_4"; gene_id "Isoform257134_4.gene"; gene_name "Isoform257134_4";
chr5	Mandalorion	exon	35180373	35180526	.	+	.	transcript_id "Isoform257134_4"; gene_id "Isoform257134_4.gene"; gene_name "Isoform257134_4";
chr5	Mandalorion	CDS	35180373	35180526	.	+	.	transcript_id "Isoform257134_4"; gene_id "Isoform257134_4.gene"; gene_name "Isoform257134_4";
chr5	Mandalorion	exon	35181621	35181697	.	+	.	transcript_id "Isoform257134_4"; gene_id "Isoform257134_4.gene"; gene_name "Isoform257134_4";
chr5	Mandalorion	CDS	35181621	35181697	.	+	.	transcript_id "Isoform257134_4"; gene_id "Isoform257134_4.gene"; gene_name "Isoform257134_4";
chr5	Mandalorion	exon	35183193	35183387	.	+	.	transcript_id "Isoform257134_4"; gene_id "Isoform257134_4.gene"; gene_name "Isoform257134_4";
chr5	Mandalorion	CDS	35183193	35183387	.	+	.	transcript_id "Isoform257134_4"; gene_id "Isoform257134_4.gene"; gene_name "Isoform257134_4";
chr5	Mandalorion	exon	35183672	35183745	.	+	.	transcript_id "Isoform257134_4"; gene_id "Isoform257134_4.gene"; gene_name "Isoform257134_4";
chr5	Mandalorion	CDS	35183672	35183745	.	+	.	transcript_id "Isoform257134_4"; gene_id "Isoform257134_4.gene"; gene_name "Isoform257134_4";
chr5	Mandalorion	exon	35184207	35184333	.	+	.	transcript_id "Isoform257134_4"; gene_id "Isoform257134_4.gene"; gene_name "Isoform257134_4";
chr5	Mandalorion	CDS	35184207	35184333	.	+	.	transcript_id "Isoform257134_4"; gene_id "Isoform257134_4.gene"; gene_name "Isoform257134_4";
chr5	Mandalorion	exon	35185880	35185976	.	+	.	transcript_id "Isoform257134_4"; gene_id "Isoform257134_4.gene"; gene_name "Isoform257134_4";
chr5	Mandalorion	CDS	35185880	35185976	.	+	.	transcript_id "Isoform257134_4"; gene_id "Isoform257134_4.gene"; gene_name "Isoform257134_4";
chr5	Mandalorion	exon	35187355	35187434	.	+	.	transcript_id "Isoform257134_4"; gene_id "Isoform257134_4.gene"; gene_name "Isoform257134_4";
chr5	Mandalorion	CDS	35187355	35187434	.	+	.	transcript_id "Isoform257134_4"; gene_id "Isoform257134_4.gene"; gene_name "Isoform257134_4";
chr5	Mandalorion	exon	35187812	35187965	.	+	.	transcript_id "Isoform257134_4"; gene_id "Isoform257134_4.gene"; gene_name "Isoform257134_4";
chr5	Mandalorion	CDS	35187812	35187965	.	+	.	transcript_id "Isoform257134_4"; gene_id "Isoform257134_4.gene"; gene_name "Isoform257134_4";
chr5	Mandalorion	exon	35189215	35190793	.	+	.	transcript_id "Isoform257134_4"; gene_id "Isoform257134_4.gene"; gene_name "Isoform257134_4";
chr5	Mandalorion	CDS	35189215	35189792	.	+	.	transcript_id "Isoform257134_4"; gene_id "Isoform257134_4.gene"; gene_name "Isoform257134_4";
chr5	Mandalorion	stop_codon	35189793	35189795	.	+	.	transcript_id "Isoform257134_4"; gene_id "Isoform257134_4.gene"; gene_name "Isoform257134_4";
chr5	Mandalorion	transcript	35185791	35190789	.	+	.	transcript_id "Isoform257137_5"; gene_id "Isoform257137_5.gene"; gene_name "Isoform257137_5";
chr5	Mandalorion	exon	35185791	35185976	.	+	.	transcript_id "Isoform257137_5"; gene_id "Isoform257137_5.gene"; gene_name "Isoform257137_5";
chr5	Mandalorion	exon	35187355	35187434	.	+	.	transcript_id "Isoform257137_5"; gene_id "Isoform257137_5.gene"; gene_name "Isoform257137_5";
chr5	Mandalorion	start_codon	35187432	35187434	.	+	.	transcript_id "Isoform257137_5"; gene_id "Isoform257137_5.gene"; gene_name "Isoform257137_5";
chr5	Mandalorion	CDS	35187432	35187434	.	+	.	transcript_id "Isoform257137_5"; gene_id "Isoform257137_5.gene"; gene_name "Isoform257137_5";
chr5	Mandalorion	exon	35187812	35187965	.	+	.	transcript_id "Isoform257137_5"; gene_id "Isoform257137_5.gene"; gene_name "Isoform257137_5";
chr5	Mandalorion	CDS	35187812	35187965	.	+	.	transcript_id "Isoform257137_5"; gene_id "Isoform257137_5.gene"; gene_name "Isoform257137_5";
chr5	Mandalorion	exon	35189215	35190789	.	+	.	transcript_id "Isoform257137_5"; gene_id "Isoform257137_5.gene"; gene_name "Isoform257137_5";
chr5	Mandalorion	CDS	35189215	35189792	.	+	.	transcript_id "Isoform257137_5"; gene_id "Isoform257137_5.gene"; gene_name "Isoform257137_5";
chr5	Mandalorion	stop_codon	35189793	35189795	.	+	.	transcript_id "Isoform257137_5"; gene_id "Isoform257137_5.gene"; gene_name "Isoform257137_5";
chr5	Mandalorion	transcript	35185715	35190788	.	+	.	transcript_id "Isoform257138_9"; gene_id "Isoform257138_9.gene"; gene_name "Isoform257138_9";
chr5	Mandalorion	exon	35185715	35185976	.	+	.	transcript_id "Isoform257138_9"; gene_id "Isoform257138_9.gene"; gene_name "Isoform257138_9";
chr5	Mandalorion	exon	35187355	35187434	.	+	.	transcript_id "Isoform257138_9"; gene_id "Isoform257138_9.gene"; gene_name "Isoform257138_9";
chr5	Mandalorion	exon	35189215	35190788	.	+	.	transcript_id "Isoform257138_9"; gene_id "Isoform257138_9.gene"; gene_name "Isoform257138_9";
chr5	Mandalorion	transcript	35185791	35190790	.	+	.	transcript_id "Isoform257139_20"; gene_id "Isoform257139_20.gene"; gene_name "Isoform257139_20";
chr5	Mandalorion	exon	35185791	35185976	.	+	.	transcript_id "Isoform257139_20"; gene_id "Isoform257139_20.gene"; gene_name "Isoform257139_20";
chr5	Mandalorion	exon	35187355	35187434	.	+	.	transcript_id "Isoform257139_20"; gene_id "Isoform257139_20.gene"; gene_name "Isoform257139_20";
chr5	Mandalorion	exon	35189215	35190790	.	+	.	transcript_id "Isoform257139_20"; gene_id "Isoform257139_20.gene"; gene_name "Isoform257139_20";
chr5	Mandalorion	transcript	35185715	35190792	.	+	.	transcript_id "Isoform257140_5"; gene_id "Isoform257140_5.gene"; gene_name "Isoform257140_5";
chr5	Mandalorion	exon	35185715	35185976	.	+	.	transcript_id "Isoform257140_5"; gene_id "Isoform257140_5.gene"; gene_name "Isoform257140_5";
chr5	Mandalorion	exon	35189215	35190792	.	+	.	transcript_id "Isoform257140_5"; gene_id "Isoform257140_5.gene"; gene_name "Isoform257140_5";
chr5	Mandalorion	transcript	35185861	35190795	.	+	.	transcript_id "Isoform257141_7"; gene_id "Isoform257141_7.gene"; gene_name "Isoform257141_7";
chr5	Mandalorion	exon	35185861	35185976	.	+	.	transcript_id "Isoform257141_7"; gene_id "Isoform257141_7.gene"; gene_name "Isoform257141_7";
chr5	Mandalorion	exon	35189215	35190795	.	+	.	transcript_id "Isoform257141_7"; gene_id "Isoform257141_7.gene"; gene_name "Isoform257141_7";
chr5	Mandalorion	transcript	35187360	35190793	.	+	.	transcript_id "Isoform257142_12"; gene_id "Isoform257142_12.gene"; gene_name "Isoform257142_12";
chr5	Mandalorion	exon	35187360	35187434	.	+	.	transcript_id "Isoform257142_12"; gene_id "Isoform257142_12.gene"; gene_name "Isoform257142_12";
chr5	Mandalorion	start_codon	35187432	35187434	.	+	.	transcript_id "Isoform257142_12"; gene_id "Isoform257142_12.gene"; gene_name "Isoform257142_12";
chr5	Mandalorion	CDS	35187432	35187434	.	+	.	transcript_id "Isoform257142_12"; gene_id "Isoform257142_12.gene"; gene_name "Isoform257142_12";
chr5	Mandalorion	exon	35187812	35187965	.	+	.	transcript_id "Isoform257142_12"; gene_id "Isoform257142_12.gene"; gene_name "Isoform257142_12";
chr5	Mandalorion	CDS	35187812	35187965	.	+	.	transcript_id "Isoform257142_12"; gene_id "Isoform257142_12.gene"; gene_name "Isoform257142_12";
chr5	Mandalorion	exon	35189215	35190793	.	+	.	transcript_id "Isoform257142_12"; gene_id "Isoform257142_12.gene"; gene_name "Isoform257142_12";
chr5	Mandalorion	CDS	35189215	35189792	.	+	.	transcript_id "Isoform257142_12"; gene_id "Isoform257142_12.gene"; gene_name "Isoform257142_12";
chr5	Mandalorion	stop_codon	35189793	35189795	.	+	.	transcript_id "Isoform257142_12"; gene_id "Isoform257142_12.gene"; gene_name "Isoform257142_12";
chr5	Mandalorion	transcript	35187360	35190795	.	+	.	transcript_id "Isoform257144_79"; gene_id "Isoform257144_79.gene"; gene_name "Isoform257144_79";
chr5	Mandalorion	exon	35187360	35187434	.	+	.	transcript_id "Isoform257144_79"; gene_id "Isoform257144_79.gene"; gene_name "Isoform257144_79";
chr5	Mandalorion	exon	35189215	35190795	.	+	.	transcript_id "Isoform257144_79"; gene_id "Isoform257144_79.gene"; gene_name "Isoform257144_79";
chr5	Mandalorion	start_codon	35189586	35189588	.	+	.	transcript_id "Isoform257144_79"; gene_id "Isoform257144_79.gene"; gene_name "Isoform257144_79";
chr5	Mandalorion	CDS	35189586	35189792	.	+	.	transcript_id "Isoform257144_79"; gene_id "Isoform257144_79.gene"; gene_name "Isoform257144_79";
chr5	Mandalorion	stop_codon	35189793	35189795	.	+	.	transcript_id "Isoform257144_79"; gene_id "Isoform257144_79.gene"; gene_name "Isoform257144_79";
chr5	Mandalorion	transcript	35187360	35190936	.	+	.	transcript_id "Isoform257145_5"; gene_id "Isoform257145_5.gene"; gene_name "Isoform257145_5";
chr5	Mandalorion	exon	35187360	35187434	.	+	.	transcript_id "Isoform257145_5"; gene_id "Isoform257145_5.gene"; gene_name "Isoform257145_5";
chr5	Mandalorion	exon	35189215	35190936	.	+	.	transcript_id "Isoform257145_5"; gene_id "Isoform257145_5.gene"; gene_name "Isoform257145_5";
chr5	Mandalorion	start_codon	35189586	35189588	.	+	.	transcript_id "Isoform257145_5"; gene_id "Isoform257145_5.gene"; gene_name "Isoform257145_5";
chr5	Mandalorion	CDS	35189586	35189792	.	+	.	transcript_id "Isoform257145_5"; gene_id "Isoform257145_5.gene"; gene_name "Isoform257145_5";
chr5	Mandalorion	stop_codon	35189793	35189795	.	+	.	transcript_id "Isoform257145_5"; gene_id "Isoform257145_5.gene"; gene_name "Isoform257145_5";
chr5	Mandalorion	transcript	35187360	35196988	.	+	.	transcript_id "Isoform257147_3"; gene_id "Isoform257147_3.gene"; gene_name "Isoform257147_3";
chr5	Mandalorion	exon	35187360	35187434	.	+	.	transcript_id "Isoform257147_3"; gene_id "Isoform257147_3.gene"; gene_name "Isoform257147_3";
chr5	Mandalorion	exon	35189215	35189778	.	+	.	transcript_id "Isoform257147_3"; gene_id "Isoform257147_3.gene"; gene_name "Isoform257147_3";
chr5	Mandalorion	start_codon	35189586	35189588	.	+	.	transcript_id "Isoform257147_3"; gene_id "Isoform257147_3.gene"; gene_name "Isoform257147_3";
chr5	Mandalorion	CDS	35189586	35189778	.	+	.	transcript_id "Isoform257147_3"; gene_id "Isoform257147_3.gene"; gene_name "Isoform257147_3";
chr5	Mandalorion	exon	35196507	35196988	.	+	.	transcript_id "Isoform257147_3"; gene_id "Isoform257147_3.gene"; gene_name "Isoform257147_3";
chr5	Mandalorion	CDS	35196507	35196730	.	+	.	transcript_id "Isoform257147_3"; gene_id "Isoform257147_3.gene"; gene_name "Isoform257147_3";
chr5	Mandalorion	stop_codon	35196731	35196733	.	+	.	transcript_id "Isoform257147_3"; gene_id "Isoform257147_3.gene"; gene_name "Isoform257147_3";
chr5	Mandalorion	transcript	35106824	35190787	.	+	.	transcript_id "Isoform257149_3"; gene_id "Isoform257149_3.gene"; gene_name "Isoform257149_3";
chr5	Mandalorion	exon	35106824	35106872	.	+	.	transcript_id "Isoform257149_3"; gene_id "Isoform257149_3.gene"; gene_name "Isoform257149_3";
chr5	Mandalorion	exon	35122117	35124099	.	+	.	transcript_id "Isoform257149_3"; gene_id "Isoform257149_3.gene"; gene_name "Isoform257149_3";
chr5	Mandalorion	start_codon	35122219	35122221	.	+	.	transcript_id "Isoform257149_3"; gene_id "Isoform257149_3.gene"; gene_name "Isoform257149_3";
chr5	Mandalorion	CDS	35122219	35124099	.	+	.	transcript_id "Isoform257149_3"; gene_id "Isoform257149_3.gene"; gene_name "Isoform257149_3";
chr5	Mandalorion	exon	35132561	35132677	.	+	.	transcript_id "Isoform257149_3"; gene_id "Isoform257149_3.gene"; gene_name "Isoform257149_3";
chr5	Mandalorion	CDS	35132561	35132677	.	+	.	transcript_id "Isoform257149_3"; gene_id "Isoform257149_3.gene"; gene_name "Isoform257149_3";
chr5	Mandalorion	exon	35156552	35156573	.	+	.	transcript_id "Isoform257149_3"; gene_id "Isoform257149_3.gene"; gene_name "Isoform257149_3";
chr5	Mandalorion	CDS	35156552	35156573	.	+	.	transcript_id "Isoform257149_3"; gene_id "Isoform257149_3.gene"; gene_name "Isoform257149_3";
chr5	Mandalorion	exon	35176687	35176856	.	+	.	transcript_id "Isoform257149_3"; gene_id "Isoform257149_3.gene"; gene_name "Isoform257149_3";
chr5	Mandalorion	CDS	35176687	35176856	.	+	.	transcript_id "Isoform257149_3"; gene_id "Isoform257149_3.gene"; gene_name "Isoform257149_3";
chr5	Mandalorion	exon	35177658	35177750	.	+	.	transcript_id "Isoform257149_3"; gene_id "Isoform257149_3.gene"; gene_name "Isoform257149_3";
chr5	Mandalorion	CDS	35177658	35177750	.	+	.	transcript_id "Isoform257149_3"; gene_id "Isoform257149_3.gene"; gene_name "Isoform257149_3";
chr5	Mandalorion	exon	35178460	35178603	.	+	.	transcript_id "Isoform257149_3"; gene_id "Isoform257149_3.gene"; gene_name "Isoform257149_3";
chr5	Mandalorion	CDS	35178460	35178603	.	+	.	transcript_id "Isoform257149_3"; gene_id "Isoform257149_3.gene"; gene_name "Isoform257149_3";
chr5	Mandalorion	exon	35179936	35180115	.	+	.	transcript_id "Isoform257149_3"; gene_id "Isoform257149_3.gene"; gene_name "Isoform257149_3";
chr5	Mandalorion	CDS	35179936	35180115	.	+	.	transcript_id "Isoform257149_3"; gene_id "Isoform257149_3.gene"; gene_name "Isoform257149_3";
chr5	Mandalorion	exon	35180373	35180526	.	+	.	transcript_id "Isoform257149_3"; gene_id "Isoform257149_3.gene"; gene_name "Isoform257149_3";
chr5	Mandalorion	CDS	35180373	35180526	.	+	.	transcript_id "Isoform257149_3"; gene_id "Isoform257149_3.gene"; gene_name "Isoform257149_3";
chr5	Mandalorion	exon	35181621	35181697	.	+	.	transcript_id "Isoform257149_3"; gene_id "Isoform257149_3.gene"; gene_name "Isoform257149_3";
chr5	Mandalorion	CDS	35181621	35181697	.	+	.	transcript_id "Isoform257149_3"; gene_id "Isoform257149_3.gene"; gene_name "Isoform257149_3";
chr5	Mandalorion	exon	35183193	35183387	.	+	.	transcript_id "Isoform257149_3"; gene_id "Isoform257149_3.gene"; gene_name "Isoform257149_3";
chr5	Mandalorion	CDS	35183193	35183387	.	+	.	transcript_id "Isoform257149_3"; gene_id "Isoform257149_3.gene"; gene_name "Isoform257149_3";
chr5	Mandalorion	exon	35183672	35183745	.	+	.	transcript_id "Isoform257149_3"; gene_id "Isoform257149_3.gene"; gene_name "Isoform257149_3";
chr5	Mandalorion	CDS	35183672	35183745	.	+	.	transcript_id "Isoform257149_3"; gene_id "Isoform257149_3.gene"; gene_name "Isoform257149_3";
chr5	Mandalorion	exon	35184207	35184333	.	+	.	transcript_id "Isoform257149_3"; gene_id "Isoform257149_3.gene"; gene_name "Isoform257149_3";
chr5	Mandalorion	CDS	35184207	35184333	.	+	.	transcript_id "Isoform257149_3"; gene_id "Isoform257149_3.gene"; gene_name "Isoform257149_3";
chr5	Mandalorion	exon	35185880	35185976	.	+	.	transcript_id "Isoform257149_3"; gene_id "Isoform257149_3.gene"; gene_name "Isoform257149_3";
chr5	Mandalorion	CDS	35185880	35185976	.	+	.	transcript_id "Isoform257149_3"; gene_id "Isoform257149_3.gene"; gene_name "Isoform257149_3";
chr5	Mandalorion	exon	35187355	35187434	.	+	.	transcript_id "Isoform257149_3"; gene_id "Isoform257149_3.gene"; gene_name "Isoform257149_3";
chr5	Mandalorion	CDS	35187355	35187434	.	+	.	transcript_id "Isoform257149_3"; gene_id "Isoform257149_3.gene"; gene_name "Isoform257149_3";
chr5	Mandalorion	exon	35187812	35187965	.	+	.	transcript_id "Isoform257149_3"; gene_id "Isoform257149_3.gene"; gene_name "Isoform257149_3";
chr5	Mandalorion	CDS	35187812	35187965	.	+	.	transcript_id "Isoform257149_3"; gene_id "Isoform257149_3.gene"; gene_name "Isoform257149_3";
chr5	Mandalorion	exon	35189215	35190787	.	+	.	transcript_id "Isoform257149_3"; gene_id "Isoform257149_3.gene"; gene_name "Isoform257149_3";
chr5	Mandalorion	CDS	35189215	35189792	.	+	.	transcript_id "Isoform257149_3"; gene_id "Isoform257149_3.gene"; gene_name "Isoform257149_3";
chr5	Mandalorion	stop_codon	35189793	35189795	.	+	.	transcript_id "Isoform257149_3"; gene_id "Isoform257149_3.gene"; gene_name "Isoform257149_3";
chr5	Mandalorion	transcript	35131230	35177426	.	+	.	transcript_id "Isoform257150_4"; gene_id "Isoform257150_4.gene"; gene_name "Isoform257150_4";
chr5	Mandalorion	exon	35131230	35131433	.	+	.	transcript_id "Isoform257150_4"; gene_id "Isoform257150_4.gene"; gene_name "Isoform257150_4";
chr5	Mandalorion	start_codon	35131431	35131433	.	+	.	transcript_id "Isoform257150_4"; gene_id "Isoform257150_4.gene"; gene_name "Isoform257150_4";
chr5	Mandalorion	CDS	35131431	35131433	.	+	.	transcript_id "Isoform257150_4"; gene_id "Isoform257150_4.gene"; gene_name "Isoform257150_4";
chr5	Mandalorion	exon	35132561	35132677	.	+	.	transcript_id "Isoform257150_4"; gene_id "Isoform257150_4.gene"; gene_name "Isoform257150_4";
chr5	Mandalorion	CDS	35132561	35132677	.	+	.	transcript_id "Isoform257150_4"; gene_id "Isoform257150_4.gene"; gene_name "Isoform257150_4";
chr5	Mandalorion	exon	35156552	35156573	.	+	.	transcript_id "Isoform257150_4"; gene_id "Isoform257150_4.gene"; gene_name "Isoform257150_4";
chr5	Mandalorion	CDS	35156552	35156573	.	+	.	transcript_id "Isoform257150_4"; gene_id "Isoform257150_4.gene"; gene_name "Isoform257150_4";
chr5	Mandalorion	exon	35176687	35177426	.	+	.	transcript_id "Isoform257150_4"; gene_id "Isoform257150_4.gene"; gene_name "Isoform257150_4";
chr5	Mandalorion	CDS	35176687	35176892	.	+	.	transcript_id "Isoform257150_4"; gene_id "Isoform257150_4.gene"; gene_name "Isoform257150_4";
chr5	Mandalorion	stop_codon	35176893	35176895	.	+	.	transcript_id "Isoform257150_4"; gene_id "Isoform257150_4.gene"; gene_name "Isoform257150_4";
chr5	Mandalorion	transcript	35185803	35190787	.	+	.	transcript_id "Isoform257153_3"; gene_id "Isoform257153_3.gene"; gene_name "Isoform257153_3";
chr5	Mandalorion	exon	35185803	35190787	.	+	.	transcript_id "Isoform257153_3"; gene_id "Isoform257153_3.gene"; gene_name "Isoform257153_3";
chr5	Mandalorion	start_codon	35189160	35189162	.	+	.	transcript_id "Isoform257153_3"; gene_id "Isoform257153_3.gene"; gene_name "Isoform257153_3";
chr5	Mandalorion	CDS	35189160	35189792	.	+	.	transcript_id "Isoform257153_3"; gene_id "Isoform257153_3.gene"; gene_name "Isoform257153_3";
chr5	Mandalorion	stop_codon	35189793	35189795	.	+	.	transcript_id "Isoform257153_3"; gene_id "Isoform257153_3.gene"; gene_name "Isoform257153_3";
chr5	Mandalorion	transcript	35198896	35205802	.	+	.	transcript_id "Isoform257182_987"; gene_id "Isoform257182_987.gene"; gene_name "Isoform257182_987";
chr5	Mandalorion	exon	35198896	35199054	.	+	.	transcript_id "Isoform257182_987"; gene_id "Isoform257182_987.gene"; gene_name "Isoform257182_987";
chr5	Mandalorion	start_codon	35198941	35198943	.	+	.	transcript_id "Isoform257182_987"; gene_id "Isoform257182_987.gene"; gene_name "Isoform257182_987";
chr5	Mandalorion	CDS	35198941	35199054	.	+	.	transcript_id "Isoform257182_987"; gene_id "Isoform257182_987.gene"; gene_name "Isoform257182_987";
chr5	Mandalorion	exon	35199634	35199808	.	+	.	transcript_id "Isoform257182_987"; gene_id "Isoform257182_987.gene"; gene_name "Isoform257182_987";
chr5	Mandalorion	CDS	35199634	35199808	.	+	.	transcript_id "Isoform257182_987"; gene_id "Isoform257182_987.gene"; gene_name "Isoform257182_987";
chr5	Mandalorion	exon	35199910	35200006	.	+	.	transcript_id "Isoform257182_987"; gene_id "Isoform257182_987.gene"; gene_name "Isoform257182_987";
chr5	Mandalorion	CDS	35199910	35200006	.	+	.	transcript_id "Isoform257182_987"; gene_id "Isoform257182_987.gene"; gene_name "Isoform257182_987";
chr5	Mandalorion	exon	35200199	35200278	.	+	.	transcript_id "Isoform257182_987"; gene_id "Isoform257182_987.gene"; gene_name "Isoform257182_987";
chr5	Mandalorion	CDS	35200199	35200278	.	+	.	transcript_id "Isoform257182_987"; gene_id "Isoform257182_987.gene"; gene_name "Isoform257182_987";
chr5	Mandalorion	exon	35200904	35201026	.	+	.	transcript_id "Isoform257182_987"; gene_id "Isoform257182_987.gene"; gene_name "Isoform257182_987";
chr5	Mandalorion	CDS	35200904	35201026	.	+	.	transcript_id "Isoform257182_987"; gene_id "Isoform257182_987.gene"; gene_name "Isoform257182_987";
chr5	Mandalorion	exon	35201168	35201299	.	+	.	transcript_id "Isoform257182_987"; gene_id "Isoform257182_987.gene"; gene_name "Isoform257182_987";
chr5	Mandalorion	CDS	35201168	35201299	.	+	.	transcript_id "Isoform257182_987"; gene_id "Isoform257182_987.gene"; gene_name "Isoform257182_987";
chr5	Mandalorion	exon	35201492	35201602	.	+	.	transcript_id "Isoform257182_987"; gene_id "Isoform257182_987.gene"; gene_name "Isoform257182_987";
chr5	Mandalorion	CDS	35201492	35201602	.	+	.	transcript_id "Isoform257182_987"; gene_id "Isoform257182_987.gene"; gene_name "Isoform257182_987";
chr5	Mandalorion	exon	35201701	35201875	.	+	.	transcript_id "Isoform257182_987"; gene_id "Isoform257182_987.gene"; gene_name "Isoform257182_987";
chr5	Mandalorion	CDS	35201701	35201875	.	+	.	transcript_id "Isoform257182_987"; gene_id "Isoform257182_987.gene"; gene_name "Isoform257182_987";
chr5	Mandalorion	exon	35202108	35202193	.	+	.	transcript_id "Isoform257182_987"; gene_id "Isoform257182_987.gene"; gene_name "Isoform257182_987";
chr5	Mandalorion	CDS	35202108	35202193	.	+	.	transcript_id "Isoform257182_987"; gene_id "Isoform257182_987.gene"; gene_name "Isoform257182_987";
chr5	Mandalorion	exon	35202595	35202850	.	+	.	transcript_id "Isoform257182_987"; gene_id "Isoform257182_987.gene"; gene_name "Isoform257182_987";
chr5	Mandalorion	CDS	35202595	35202850	.	+	.	transcript_id "Isoform257182_987"; gene_id "Isoform257182_987.gene"; gene_name "Isoform257182_987";
chr5	Mandalorion	exon	35203833	35203972	.	+	.	transcript_id "Isoform257182_987"; gene_id "Isoform257182_987.gene"; gene_name "Isoform257182_987";
chr5	Mandalorion	CDS	35203833	35203972	.	+	.	transcript_id "Isoform257182_987"; gene_id "Isoform257182_987.gene"; gene_name "Isoform257182_987";
chr5	Mandalorion	exon	35204228	35204368	.	+	.	transcript_id "Isoform257182_987"; gene_id "Isoform257182_987.gene"; gene_name "Isoform257182_987";
chr5	Mandalorion	CDS	35204228	35204368	.	+	.	transcript_id "Isoform257182_987"; gene_id "Isoform257182_987.gene"; gene_name "Isoform257182_987";
chr5	Mandalorion	exon	35204460	35204608	.	+	.	transcript_id "Isoform257182_987"; gene_id "Isoform257182_987.gene"; gene_name "Isoform257182_987";
chr5	Mandalorion	CDS	35204460	35204608	.	+	.	transcript_id "Isoform257182_987"; gene_id "Isoform257182_987.gene"; gene_name "Isoform257182_987";
chr5	Mandalorion	exon	35205501	35205802	.	+	.	transcript_id "Isoform257182_987"; gene_id "Isoform257182_987.gene"; gene_name "Isoform257182_987";
chr5	Mandalorion	CDS	35205501	35205680	.	+	.	transcript_id "Isoform257182_987"; gene_id "Isoform257182_987.gene"; gene_name "Isoform257182_987";
chr5	Mandalorion	stop_codon	35205681	35205683	.	+	.	transcript_id "Isoform257182_987"; gene_id "Isoform257182_987.gene"; gene_name "Isoform257182_987";
chr5	Mandalorion	transcript	35198923	35205753	.	+	.	transcript_id "Isoform257184_17350"; gene_id "Isoform257184_17350.gene"; gene_name "Isoform257184_17350";
chr5	Mandalorion	exon	35198923	35199054	.	+	.	transcript_id "Isoform257184_17350"; gene_id "Isoform257184_17350.gene"; gene_name "Isoform257184_17350";
chr5	Mandalorion	start_codon	35198941	35198943	.	+	.	transcript_id "Isoform257184_17350"; gene_id "Isoform257184_17350.gene"; gene_name "Isoform257184_17350";
chr5	Mandalorion	CDS	35198941	35199054	.	+	.	transcript_id "Isoform257184_17350"; gene_id "Isoform257184_17350.gene"; gene_name "Isoform257184_17350";
chr5	Mandalorion	exon	35199634	35199808	.	+	.	transcript_id "Isoform257184_17350"; gene_id "Isoform257184_17350.gene"; gene_name "Isoform257184_17350";
chr5	Mandalorion	CDS	35199634	35199808	.	+	.	transcript_id "Isoform257184_17350"; gene_id "Isoform257184_17350.gene"; gene_name "Isoform257184_17350";
chr5	Mandalorion	exon	35199910	35200006	.	+	.	transcript_id "Isoform257184_17350"; gene_id "Isoform257184_17350.gene"; gene_name "Isoform257184_17350";
chr5	Mandalorion	CDS	35199910	35200006	.	+	.	transcript_id "Isoform257184_17350"; gene_id "Isoform257184_17350.gene"; gene_name "Isoform257184_17350";
chr5	Mandalorion	exon	35200199	35200278	.	+	.	transcript_id "Isoform257184_17350"; gene_id "Isoform257184_17350.gene"; gene_name "Isoform257184_17350";
chr5	Mandalorion	CDS	35200199	35200278	.	+	.	transcript_id "Isoform257184_17350"; gene_id "Isoform257184_17350.gene"; gene_name "Isoform257184_17350";
chr5	Mandalorion	exon	35200904	35201026	.	+	.	transcript_id "Isoform257184_17350"; gene_id "Isoform257184_17350.gene"; gene_name "Isoform257184_17350";
chr5	Mandalorion	CDS	35200904	35201026	.	+	.	transcript_id "Isoform257184_17350"; gene_id "Isoform257184_17350.gene"; gene_name "Isoform257184_17350";
chr5	Mandalorion	exon	35201168	35201299	.	+	.	transcript_id "Isoform257184_17350"; gene_id "Isoform257184_17350.gene"; gene_name "Isoform257184_17350";
chr5	Mandalorion	CDS	35201168	35201299	.	+	.	transcript_id "Isoform257184_17350"; gene_id "Isoform257184_17350.gene"; gene_name "Isoform257184_17350";
chr5	Mandalorion	exon	35201492	35201602	.	+	.	transcript_id "Isoform257184_17350"; gene_id "Isoform257184_17350.gene"; gene_name "Isoform257184_17350";
chr5	Mandalorion	CDS	35201492	35201602	.	+	.	transcript_id "Isoform257184_17350"; gene_id "Isoform257184_17350.gene"; gene_name "Isoform257184_17350";
chr5	Mandalorion	exon	35201701	35201875	.	+	.	transcript_id "Isoform257184_17350"; gene_id "Isoform257184_17350.gene"; gene_name "Isoform257184_17350";
chr5	Mandalorion	CDS	35201701	35201875	.	+	.	transcript_id "Isoform257184_17350"; gene_id "Isoform257184_17350.gene"; gene_name "Isoform257184_17350";
chr5	Mandalorion	exon	35202108	35202193	.	+	.	transcript_id "Isoform257184_17350"; gene_id "Isoform257184_17350.gene"; gene_name "Isoform257184_17350";
chr5	Mandalorion	CDS	35202108	35202193	.	+	.	transcript_id "Isoform257184_17350"; gene_id "Isoform257184_17350.gene"; gene_name "Isoform257184_17350";
chr5	Mandalorion	exon	35202595	35202850	.	+	.	transcript_id "Isoform257184_17350"; gene_id "Isoform257184_17350.gene"; gene_name "Isoform257184_17350";
chr5	Mandalorion	CDS	35202595	35202850	.	+	.	transcript_id "Isoform257184_17350"; gene_id "Isoform257184_17350.gene"; gene_name "Isoform257184_17350";
chr5	Mandalorion	exon	35203833	35203972	.	+	.	transcript_id "Isoform257184_17350"; gene_id "Isoform257184_17350.gene"; gene_name "Isoform257184_17350";
chr5	Mandalorion	CDS	35203833	35203972	.	+	.	transcript_id "Isoform257184_17350"; gene_id "Isoform257184_17350.gene"; gene_name "Isoform257184_17350";
chr5	Mandalorion	exon	35204228	35204368	.	+	.	transcript_id "Isoform257184_17350"; gene_id "Isoform257184_17350.gene"; gene_name "Isoform257184_17350";
chr5	Mandalorion	CDS	35204228	35204368	.	+	.	transcript_id "Isoform257184_17350"; gene_id "Isoform257184_17350.gene"; gene_name "Isoform257184_17350";
chr5	Mandalorion	exon	35204460	35204608	.	+	.	transcript_id "Isoform257184_17350"; gene_id "Isoform257184_17350.gene"; gene_name "Isoform257184_17350";
chr5	Mandalorion	CDS	35204460	35204608	.	+	.	transcript_id "Isoform257184_17350"; gene_id "Isoform257184_17350.gene"; gene_name "Isoform257184_17350";
chr5	Mandalorion	exon	35205501	35205753	.	+	.	transcript_id "Isoform257184_17350"; gene_id "Isoform257184_17350.gene"; gene_name "Isoform257184_17350";
chr5	Mandalorion	CDS	35205501	35205680	.	+	.	transcript_id "Isoform257184_17350"; gene_id "Isoform257184_17350.gene"; gene_name "Isoform257184_17350";
chr5	Mandalorion	stop_codon	35205681	35205683	.	+	.	transcript_id "Isoform257184_17350"; gene_id "Isoform257184_17350.gene"; gene_name "Isoform257184_17350";
chr5	Mandalorion	transcript	35198926	35205802	.	+	.	transcript_id "Isoform257185_5188"; gene_id "Isoform257185_5188.gene"; gene_name "Isoform257185_5188";
chr5	Mandalorion	exon	35198926	35199054	.	+	.	transcript_id "Isoform257185_5188"; gene_id "Isoform257185_5188.gene"; gene_name "Isoform257185_5188";
chr5	Mandalorion	start_codon	35198941	35198943	.	+	.	transcript_id "Isoform257185_5188"; gene_id "Isoform257185_5188.gene"; gene_name "Isoform257185_5188";
chr5	Mandalorion	CDS	35198941	35199054	.	+	.	transcript_id "Isoform257185_5188"; gene_id "Isoform257185_5188.gene"; gene_name "Isoform257185_5188";
chr5	Mandalorion	exon	35199634	35199808	.	+	.	transcript_id "Isoform257185_5188"; gene_id "Isoform257185_5188.gene"; gene_name "Isoform257185_5188";
chr5	Mandalorion	CDS	35199634	35199808	.	+	.	transcript_id "Isoform257185_5188"; gene_id "Isoform257185_5188.gene"; gene_name "Isoform257185_5188";
chr5	Mandalorion	exon	35199910	35200006	.	+	.	transcript_id "Isoform257185_5188"; gene_id "Isoform257185_5188.gene"; gene_name "Isoform257185_5188";
chr5	Mandalorion	CDS	35199910	35200006	.	+	.	transcript_id "Isoform257185_5188"; gene_id "Isoform257185_5188.gene"; gene_name "Isoform257185_5188";
chr5	Mandalorion	exon	35200199	35200278	.	+	.	transcript_id "Isoform257185_5188"; gene_id "Isoform257185_5188.gene"; gene_name "Isoform257185_5188";
chr5	Mandalorion	CDS	35200199	35200278	.	+	.	transcript_id "Isoform257185_5188"; gene_id "Isoform257185_5188.gene"; gene_name "Isoform257185_5188";
chr5	Mandalorion	exon	35200904	35201026	.	+	.	transcript_id "Isoform257185_5188"; gene_id "Isoform257185_5188.gene"; gene_name "Isoform257185_5188";
chr5	Mandalorion	CDS	35200904	35201026	.	+	.	transcript_id "Isoform257185_5188"; gene_id "Isoform257185_5188.gene"; gene_name "Isoform257185_5188";
chr5	Mandalorion	exon	35201168	35201299	.	+	.	transcript_id "Isoform257185_5188"; gene_id "Isoform257185_5188.gene"; gene_name "Isoform257185_5188";
chr5	Mandalorion	CDS	35201168	35201299	.	+	.	transcript_id "Isoform257185_5188"; gene_id "Isoform257185_5188.gene"; gene_name "Isoform257185_5188";
chr5	Mandalorion	exon	35201492	35201602	.	+	.	transcript_id "Isoform257185_5188"; gene_id "Isoform257185_5188.gene"; gene_name "Isoform257185_5188";
chr5	Mandalorion	CDS	35201492	35201602	.	+	.	transcript_id "Isoform257185_5188"; gene_id "Isoform257185_5188.gene"; gene_name "Isoform257185_5188";
chr5	Mandalorion	exon	35201701	35201875	.	+	.	transcript_id "Isoform257185_5188"; gene_id "Isoform257185_5188.gene"; gene_name "Isoform257185_5188";
chr5	Mandalorion	CDS	35201701	35201875	.	+	.	transcript_id "Isoform257185_5188"; gene_id "Isoform257185_5188.gene"; gene_name "Isoform257185_5188";
chr5	Mandalorion	exon	35202108	35202193	.	+	.	transcript_id "Isoform257185_5188"; gene_id "Isoform257185_5188.gene"; gene_name "Isoform257185_5188";
chr5	Mandalorion	CDS	35202108	35202193	.	+	.	transcript_id "Isoform257185_5188"; gene_id "Isoform257185_5188.gene"; gene_name "Isoform257185_5188";
chr5	Mandalorion	exon	35202595	35202850	.	+	.	transcript_id "Isoform257185_5188"; gene_id "Isoform257185_5188.gene"; gene_name "Isoform257185_5188";
chr5	Mandalorion	CDS	35202595	35202850	.	+	.	transcript_id "Isoform257185_5188"; gene_id "Isoform257185_5188.gene"; gene_name "Isoform257185_5188";
chr5	Mandalorion	exon	35203833	35203972	.	+	.	transcript_id "Isoform257185_5188"; gene_id "Isoform257185_5188.gene"; gene_name "Isoform257185_5188";
chr5	Mandalorion	CDS	35203833	35203972	.	+	.	transcript_id "Isoform257185_5188"; gene_id "Isoform257185_5188.gene"; gene_name "Isoform257185_5188";
chr5	Mandalorion	exon	35204228	35204368	.	+	.	transcript_id "Isoform257185_5188"; gene_id "Isoform257185_5188.gene"; gene_name "Isoform257185_5188";
chr5	Mandalorion	CDS	35204228	35204368	.	+	.	transcript_id "Isoform257185_5188"; gene_id "Isoform257185_5188.gene"; gene_name "Isoform257185_5188";
chr5	Mandalorion	exon	35204460	35204608	.	+	.	transcript_id "Isoform257185_5188"; gene_id "Isoform257185_5188.gene"; gene_name "Isoform257185_5188";
chr5	Mandalorion	CDS	35204460	35204608	.	+	.	transcript_id "Isoform257185_5188"; gene_id "Isoform257185_5188.gene"; gene_name "Isoform257185_5188";
chr5	Mandalorion	exon	35205501	35205802	.	+	.	transcript_id "Isoform257185_5188"; gene_id "Isoform257185_5188.gene"; gene_name "Isoform257185_5188";
chr5	Mandalorion	CDS	35205501	35205680	.	+	.	transcript_id "Isoform257185_5188"; gene_id "Isoform257185_5188.gene"; gene_name "Isoform257185_5188";
chr5	Mandalorion	stop_codon	35205681	35205683	.	+	.	transcript_id "Isoform257185_5188"; gene_id "Isoform257185_5188.gene"; gene_name "Isoform257185_5188";
chr5	Mandalorion	transcript	35214190	35238308	.	+	.	transcript_id "Isoform257320_4"; gene_id "Isoform257320_4.gene"; gene_name "Isoform257320_4";
chr5	Mandalorion	exon	35214190	35214332	.	+	.	transcript_id "Isoform257320_4"; gene_id "Isoform257320_4.gene"; gene_name "Isoform257320_4";
chr5	Mandalorion	start_codon	35214279	35214281	.	+	.	transcript_id "Isoform257320_4"; gene_id "Isoform257320_4.gene"; gene_name "Isoform257320_4";
chr5	Mandalorion	CDS	35214279	35214332	.	+	.	transcript_id "Isoform257320_4"; gene_id "Isoform257320_4.gene"; gene_name "Isoform257320_4";
chr5	Mandalorion	exon	35214436	35214481	.	+	.	transcript_id "Isoform257320_4"; gene_id "Isoform257320_4.gene"; gene_name "Isoform257320_4";
chr5	Mandalorion	CDS	35214436	35214481	.	+	.	transcript_id "Isoform257320_4"; gene_id "Isoform257320_4.gene"; gene_name "Isoform257320_4";
chr5	Mandalorion	exon	35221678	35221908	.	+	.	transcript_id "Isoform257320_4"; gene_id "Isoform257320_4.gene"; gene_name "Isoform257320_4";
chr5	Mandalorion	CDS	35221678	35221908	.	+	.	transcript_id "Isoform257320_4"; gene_id "Isoform257320_4.gene"; gene_name "Isoform257320_4";
chr5	Mandalorion	exon	35223794	35223994	.	+	.	transcript_id "Isoform257320_4"; gene_id "Isoform257320_4.gene"; gene_name "Isoform257320_4";
chr5	Mandalorion	CDS	35223794	35223994	.	+	.	transcript_id "Isoform257320_4"; gene_id "Isoform257320_4.gene"; gene_name "Isoform257320_4";
chr5	Mandalorion	exon	35232647	35232766	.	+	.	transcript_id "Isoform257320_4"; gene_id "Isoform257320_4.gene"; gene_name "Isoform257320_4";
chr5	Mandalorion	CDS	35232647	35232766	.	+	.	transcript_id "Isoform257320_4"; gene_id "Isoform257320_4.gene"; gene_name "Isoform257320_4";
chr5	Mandalorion	exon	35234492	35234611	.	+	.	transcript_id "Isoform257320_4"; gene_id "Isoform257320_4.gene"; gene_name "Isoform257320_4";
chr5	Mandalorion	CDS	35234492	35234611	.	+	.	transcript_id "Isoform257320_4"; gene_id "Isoform257320_4.gene"; gene_name "Isoform257320_4";
chr5	Mandalorion	exon	35236375	35238308	.	+	.	transcript_id "Isoform257320_4"; gene_id "Isoform257320_4.gene"; gene_name "Isoform257320_4";
chr5	Mandalorion	CDS	35236375	35237114	.	+	.	transcript_id "Isoform257320_4"; gene_id "Isoform257320_4.gene"; gene_name "Isoform257320_4";
chr5	Mandalorion	stop_codon	35237115	35237117	.	+	.	transcript_id "Isoform257320_4"; gene_id "Isoform257320_4.gene"; gene_name "Isoform257320_4";
chr5	Mandalorion	transcript	35248855	35263043	.	-	.	transcript_id "Isoform257335_2095"; gene_id "Isoform257335_2095.gene"; gene_name "Isoform257335_2095";
chr5	Mandalorion	exon	35248855	35250730	.	-	.	transcript_id "Isoform257335_2095"; gene_id "Isoform257335_2095.gene"; gene_name "Isoform257335_2095";
chr5	Mandalorion	CDS	35250671	35250730	.	-	.	transcript_id "Isoform257335_2095"; gene_id "Isoform257335_2095.gene"; gene_name "Isoform257335_2095";
chr5	Mandalorion	stop_codon	35250668	35250670	.	-	.	transcript_id "Isoform257335_2095"; gene_id "Isoform257335_2095.gene"; gene_name "Isoform257335_2095";
chr5	Mandalorion	exon	35252194	35252370	.	-	.	transcript_id "Isoform257335_2095"; gene_id "Isoform257335_2095.gene"; gene_name "Isoform257335_2095";
chr5	Mandalorion	CDS	35252194	35252370	.	-	.	transcript_id "Isoform257335_2095"; gene_id "Isoform257335_2095.gene"; gene_name "Isoform257335_2095";
chr5	Mandalorion	exon	35253320	35253402	.	-	.	transcript_id "Isoform257335_2095"; gene_id "Isoform257335_2095.gene"; gene_name "Isoform257335_2095";
chr5	Mandalorion	CDS	35253320	35253402	.	-	.	transcript_id "Isoform257335_2095"; gene_id "Isoform257335_2095.gene"; gene_name "Isoform257335_2095";
chr5	Mandalorion	exon	35254875	35255033	.	-	.	transcript_id "Isoform257335_2095"; gene_id "Isoform257335_2095.gene"; gene_name "Isoform257335_2095";
chr5	Mandalorion	CDS	35254875	35255033	.	-	.	transcript_id "Isoform257335_2095"; gene_id "Isoform257335_2095.gene"; gene_name "Isoform257335_2095";
chr5	Mandalorion	exon	35255497	35255617	.	-	.	transcript_id "Isoform257335_2095"; gene_id "Isoform257335_2095.gene"; gene_name "Isoform257335_2095";
chr5	Mandalorion	CDS	35255497	35255617	.	-	.	transcript_id "Isoform257335_2095"; gene_id "Isoform257335_2095.gene"; gene_name "Isoform257335_2095";
chr5	Mandalorion	exon	35256501	35256622	.	-	.	transcript_id "Isoform257335_2095"; gene_id "Isoform257335_2095.gene"; gene_name "Isoform257335_2095";
chr5	Mandalorion	CDS	35256501	35256622	.	-	.	transcript_id "Isoform257335_2095"; gene_id "Isoform257335_2095.gene"; gene_name "Isoform257335_2095";
chr5	Mandalorion	exon	35259739	35259883	.	-	.	transcript_id "Isoform257335_2095"; gene_id "Isoform257335_2095.gene"; gene_name "Isoform257335_2095";
chr5	Mandalorion	CDS	35259739	35259883	.	-	.	transcript_id "Isoform257335_2095"; gene_id "Isoform257335_2095.gene"; gene_name "Isoform257335_2095";
chr5	Mandalorion	exon	35262823	35263043	.	-	.	transcript_id "Isoform257335_2095"; gene_id "Isoform257335_2095.gene"; gene_name "Isoform257335_2095";
chr5	Mandalorion	start_codon	35263033	35263035	.	-	.	transcript_id "Isoform257335_2095"; gene_id "Isoform257335_2095.gene"; gene_name "Isoform257335_2095";
chr5	Mandalorion	CDS	35262823	35263035	.	-	.	transcript_id "Isoform257335_2095"; gene_id "Isoform257335_2095.gene"; gene_name "Isoform257335_2095";
chr5	Mandalorion	transcript	35250315	35263043	.	-	.	transcript_id "Isoform257342_6774"; gene_id "Isoform257342_6774.gene"; gene_name "Isoform257342_6774";
chr5	Mandalorion	exon	35250315	35250730	.	-	.	transcript_id "Isoform257342_6774"; gene_id "Isoform257342_6774.gene"; gene_name "Isoform257342_6774";
chr5	Mandalorion	CDS	35250671	35250730	.	-	.	transcript_id "Isoform257342_6774"; gene_id "Isoform257342_6774.gene"; gene_name "Isoform257342_6774";
chr5	Mandalorion	stop_codon	35250668	35250670	.	-	.	transcript_id "Isoform257342_6774"; gene_id "Isoform257342_6774.gene"; gene_name "Isoform257342_6774";
chr5	Mandalorion	exon	35252194	35252370	.	-	.	transcript_id "Isoform257342_6774"; gene_id "Isoform257342_6774.gene"; gene_name "Isoform257342_6774";
chr5	Mandalorion	CDS	35252194	35252370	.	-	.	transcript_id "Isoform257342_6774"; gene_id "Isoform257342_6774.gene"; gene_name "Isoform257342_6774";
chr5	Mandalorion	exon	35253320	35253402	.	-	.	transcript_id "Isoform257342_6774"; gene_id "Isoform257342_6774.gene"; gene_name "Isoform257342_6774";
chr5	Mandalorion	CDS	35253320	35253402	.	-	.	transcript_id "Isoform257342_6774"; gene_id "Isoform257342_6774.gene"; gene_name "Isoform257342_6774";
chr5	Mandalorion	exon	35254875	35255033	.	-	.	transcript_id "Isoform257342_6774"; gene_id "Isoform257342_6774.gene"; gene_name "Isoform257342_6774";
chr5	Mandalorion	CDS	35254875	35255033	.	-	.	transcript_id "Isoform257342_6774"; gene_id "Isoform257342_6774.gene"; gene_name "Isoform257342_6774";
chr5	Mandalorion	exon	35255497	35255617	.	-	.	transcript_id "Isoform257342_6774"; gene_id "Isoform257342_6774.gene"; gene_name "Isoform257342_6774";
chr5	Mandalorion	CDS	35255497	35255617	.	-	.	transcript_id "Isoform257342_6774"; gene_id "Isoform257342_6774.gene"; gene_name "Isoform257342_6774";
chr5	Mandalorion	exon	35256501	35256622	.	-	.	transcript_id "Isoform257342_6774"; gene_id "Isoform257342_6774.gene"; gene_name "Isoform257342_6774";
chr5	Mandalorion	CDS	35256501	35256622	.	-	.	transcript_id "Isoform257342_6774"; gene_id "Isoform257342_6774.gene"; gene_name "Isoform257342_6774";
chr5	Mandalorion	exon	35259739	35259883	.	-	.	transcript_id "Isoform257342_6774"; gene_id "Isoform257342_6774.gene"; gene_name "Isoform257342_6774";
chr5	Mandalorion	CDS	35259739	35259883	.	-	.	transcript_id "Isoform257342_6774"; gene_id "Isoform257342_6774.gene"; gene_name "Isoform257342_6774";
chr5	Mandalorion	exon	35262823	35263043	.	-	.	transcript_id "Isoform257342_6774"; gene_id "Isoform257342_6774.gene"; gene_name "Isoform257342_6774";
chr5	Mandalorion	start_codon	35263033	35263035	.	-	.	transcript_id "Isoform257342_6774"; gene_id "Isoform257342_6774.gene"; gene_name "Isoform257342_6774";
chr5	Mandalorion	CDS	35262823	35263035	.	-	.	transcript_id "Isoform257342_6774"; gene_id "Isoform257342_6774.gene"; gene_name "Isoform257342_6774";
chr5	Mandalorion	transcript	35250315	35263096	.	-	.	transcript_id "Isoform257343_217"; gene_id "Isoform257343_217.gene"; gene_name "Isoform257343_217";
chr5	Mandalorion	exon	35250315	35250730	.	-	.	transcript_id "Isoform257343_217"; gene_id "Isoform257343_217.gene"; gene_name "Isoform257343_217";
chr5	Mandalorion	CDS	35250671	35250730	.	-	.	transcript_id "Isoform257343_217"; gene_id "Isoform257343_217.gene"; gene_name "Isoform257343_217";
chr5	Mandalorion	stop_codon	35250668	35250670	.	-	.	transcript_id "Isoform257343_217"; gene_id "Isoform257343_217.gene"; gene_name "Isoform257343_217";
chr5	Mandalorion	exon	35252194	35252370	.	-	.	transcript_id "Isoform257343_217"; gene_id "Isoform257343_217.gene"; gene_name "Isoform257343_217";
chr5	Mandalorion	CDS	35252194	35252370	.	-	.	transcript_id "Isoform257343_217"; gene_id "Isoform257343_217.gene"; gene_name "Isoform257343_217";
chr5	Mandalorion	exon	35253320	35253402	.	-	.	transcript_id "Isoform257343_217"; gene_id "Isoform257343_217.gene"; gene_name "Isoform257343_217";
chr5	Mandalorion	CDS	35253320	35253402	.	-	.	transcript_id "Isoform257343_217"; gene_id "Isoform257343_217.gene"; gene_name "Isoform257343_217";
chr5	Mandalorion	exon	35254875	35255033	.	-	.	transcript_id "Isoform257343_217"; gene_id "Isoform257343_217.gene"; gene_name "Isoform257343_217";
chr5	Mandalorion	CDS	35254875	35255033	.	-	.	transcript_id "Isoform257343_217"; gene_id "Isoform257343_217.gene"; gene_name "Isoform257343_217";
chr5	Mandalorion	exon	35255497	35255617	.	-	.	transcript_id "Isoform257343_217"; gene_id "Isoform257343_217.gene"; gene_name "Isoform257343_217";
chr5	Mandalorion	CDS	35255497	35255617	.	-	.	transcript_id "Isoform257343_217"; gene_id "Isoform257343_217.gene"; gene_name "Isoform257343_217";
chr5	Mandalorion	exon	35256501	35256622	.	-	.	transcript_id "Isoform257343_217"; gene_id "Isoform257343_217.gene"; gene_name "Isoform257343_217";
chr5	Mandalorion	CDS	35256501	35256622	.	-	.	transcript_id "Isoform257343_217"; gene_id "Isoform257343_217.gene"; gene_name "Isoform257343_217";
chr5	Mandalorion	exon	35259739	35259883	.	-	.	transcript_id "Isoform257343_217"; gene_id "Isoform257343_217.gene"; gene_name "Isoform257343_217";
chr5	Mandalorion	CDS	35259739	35259883	.	-	.	transcript_id "Isoform257343_217"; gene_id "Isoform257343_217.gene"; gene_name "Isoform257343_217";
chr5	Mandalorion	exon	35262823	35263096	.	-	.	transcript_id "Isoform257343_217"; gene_id "Isoform257343_217.gene"; gene_name "Isoform257343_217";
chr5	Mandalorion	start_codon	35263087	35263089	.	-	.	transcript_id "Isoform257343_217"; gene_id "Isoform257343_217.gene"; gene_name "Isoform257343_217";
chr5	Mandalorion	CDS	35262823	35263089	.	-	.	transcript_id "Isoform257343_217"; gene_id "Isoform257343_217.gene"; gene_name "Isoform257343_217";
chr5	Mandalorion	transcript	35436387	35439106	.	+	.	transcript_id "Isoform257367_5"; gene_id "Isoform257367_5.gene"; gene_name "Isoform257367_5";
chr5	Mandalorion	exon	35436387	35439106	.	+	.	transcript_id "Isoform257367_5"; gene_id "Isoform257367_5.gene"; gene_name "Isoform257367_5";
chr5	Mandalorion	start_codon	35437230	35437232	.	+	.	transcript_id "Isoform257367_5"; gene_id "Isoform257367_5.gene"; gene_name "Isoform257367_5";
chr5	Mandalorion	CDS	35437230	35438603	.	+	.	transcript_id "Isoform257367_5"; gene_id "Isoform257367_5.gene"; gene_name "Isoform257367_5";
chr5	Mandalorion	stop_codon	35438604	35438606	.	+	.	transcript_id "Isoform257367_5"; gene_id "Isoform257367_5.gene"; gene_name "Isoform257367_5";
chr5	Mandalorion	transcript	35548977	35550234	.	+	.	transcript_id "Isoform257369_3"; gene_id "Isoform257369_3.gene"; gene_name "Isoform257369_3";
chr5	Mandalorion	exon	35548977	35550234	.	+	.	transcript_id "Isoform257369_3"; gene_id "Isoform257369_3.gene"; gene_name "Isoform257369_3";
chr5	Mandalorion	start_codon	35549117	35549119	.	+	.	transcript_id "Isoform257369_3"; gene_id "Isoform257369_3.gene"; gene_name "Isoform257369_3";
chr5	Mandalorion	CDS	35549117	35549704	.	+	.	transcript_id "Isoform257369_3"; gene_id "Isoform257369_3.gene"; gene_name "Isoform257369_3";
chr5	Mandalorion	stop_codon	35549705	35549707	.	+	.	transcript_id "Isoform257369_3"; gene_id "Isoform257369_3.gene"; gene_name "Isoform257369_3";
chr5	Mandalorion	transcript	35659557	35682925	.	-	.	transcript_id "Isoform257370_67"; gene_id "Isoform257370_67.gene"; gene_name "Isoform257370_67";
chr5	Mandalorion	exon	35659557	35660025	.	-	.	transcript_id "Isoform257370_67"; gene_id "Isoform257370_67.gene"; gene_name "Isoform257370_67";
chr5	Mandalorion	CDS	35659682	35660025	.	-	.	transcript_id "Isoform257370_67"; gene_id "Isoform257370_67.gene"; gene_name "Isoform257370_67";
chr5	Mandalorion	stop_codon	35659679	35659681	.	-	.	transcript_id "Isoform257370_67"; gene_id "Isoform257370_67.gene"; gene_name "Isoform257370_67";
chr5	Mandalorion	exon	35660996	35661095	.	-	.	transcript_id "Isoform257370_67"; gene_id "Isoform257370_67.gene"; gene_name "Isoform257370_67";
chr5	Mandalorion	CDS	35660996	35661095	.	-	.	transcript_id "Isoform257370_67"; gene_id "Isoform257370_67.gene"; gene_name "Isoform257370_67";
chr5	Mandalorion	exon	35664016	35664155	.	-	.	transcript_id "Isoform257370_67"; gene_id "Isoform257370_67.gene"; gene_name "Isoform257370_67";
chr5	Mandalorion	CDS	35664016	35664155	.	-	.	transcript_id "Isoform257370_67"; gene_id "Isoform257370_67.gene"; gene_name "Isoform257370_67";
chr5	Mandalorion	exon	35665462	35665597	.	-	.	transcript_id "Isoform257370_67"; gene_id "Isoform257370_67.gene"; gene_name "Isoform257370_67";
chr5	Mandalorion	CDS	35665462	35665597	.	-	.	transcript_id "Isoform257370_67"; gene_id "Isoform257370_67.gene"; gene_name "Isoform257370_67";
chr5	Mandalorion	exon	35668367	35668525	.	-	.	transcript_id "Isoform257370_67"; gene_id "Isoform257370_67.gene"; gene_name "Isoform257370_67";
chr5	Mandalorion	CDS	35668367	35668525	.	-	.	transcript_id "Isoform257370_67"; gene_id "Isoform257370_67.gene"; gene_name "Isoform257370_67";
chr5	Mandalorion	exon	35669047	35669208	.	-	.	transcript_id "Isoform257370_67"; gene_id "Isoform257370_67.gene"; gene_name "Isoform257370_67";
chr5	Mandalorion	CDS	35669047	35669208	.	-	.	transcript_id "Isoform257370_67"; gene_id "Isoform257370_67.gene"; gene_name "Isoform257370_67";
chr5	Mandalorion	exon	35669755	35669951	.	-	.	transcript_id "Isoform257370_67"; gene_id "Isoform257370_67.gene"; gene_name "Isoform257370_67";
chr5	Mandalorion	CDS	35669755	35669951	.	-	.	transcript_id "Isoform257370_67"; gene_id "Isoform257370_67.gene"; gene_name "Isoform257370_67";
chr5	Mandalorion	exon	35672695	35672907	.	-	.	transcript_id "Isoform257370_67"; gene_id "Isoform257370_67.gene"; gene_name "Isoform257370_67";
chr5	Mandalorion	CDS	35672695	35672907	.	-	.	transcript_id "Isoform257370_67"; gene_id "Isoform257370_67.gene"; gene_name "Isoform257370_67";
chr5	Mandalorion	exon	35674737	35675111	.	-	.	transcript_id "Isoform257370_67"; gene_id "Isoform257370_67.gene"; gene_name "Isoform257370_67";
chr5	Mandalorion	CDS	35674737	35675111	.	-	.	transcript_id "Isoform257370_67"; gene_id "Isoform257370_67.gene"; gene_name "Isoform257370_67";
chr5	Mandalorion	exon	35676425	35676457	.	-	.	transcript_id "Isoform257370_67"; gene_id "Isoform257370_67.gene"; gene_name "Isoform257370_67";
chr5	Mandalorion	CDS	35676425	35676457	.	-	.	transcript_id "Isoform257370_67"; gene_id "Isoform257370_67.gene"; gene_name "Isoform257370_67";
chr5	Mandalorion	exon	35682777	35682925	.	-	.	transcript_id "Isoform257370_67"; gene_id "Isoform257370_67.gene"; gene_name "Isoform257370_67";
chr5	Mandalorion	start_codon	35682868	35682870	.	-	.	transcript_id "Isoform257370_67"; gene_id "Isoform257370_67.gene"; gene_name "Isoform257370_67";
chr5	Mandalorion	CDS	35682777	35682870	.	-	.	transcript_id "Isoform257370_67"; gene_id "Isoform257370_67.gene"; gene_name "Isoform257370_67";
chr5	Mandalorion	transcript	35659557	35682958	.	-	.	transcript_id "Isoform257371_31"; gene_id "Isoform257371_31.gene"; gene_name "Isoform257371_31";
chr5	Mandalorion	exon	35659557	35660025	.	-	.	transcript_id "Isoform257371_31"; gene_id "Isoform257371_31.gene"; gene_name "Isoform257371_31";
chr5	Mandalorion	CDS	35659682	35660025	.	-	.	transcript_id "Isoform257371_31"; gene_id "Isoform257371_31.gene"; gene_name "Isoform257371_31";
chr5	Mandalorion	stop_codon	35659679	35659681	.	-	.	transcript_id "Isoform257371_31"; gene_id "Isoform257371_31.gene"; gene_name "Isoform257371_31";
chr5	Mandalorion	exon	35660996	35661095	.	-	.	transcript_id "Isoform257371_31"; gene_id "Isoform257371_31.gene"; gene_name "Isoform257371_31";
chr5	Mandalorion	CDS	35660996	35661095	.	-	.	transcript_id "Isoform257371_31"; gene_id "Isoform257371_31.gene"; gene_name "Isoform257371_31";
chr5	Mandalorion	exon	35664016	35664155	.	-	.	transcript_id "Isoform257371_31"; gene_id "Isoform257371_31.gene"; gene_name "Isoform257371_31";
chr5	Mandalorion	CDS	35664016	35664155	.	-	.	transcript_id "Isoform257371_31"; gene_id "Isoform257371_31.gene"; gene_name "Isoform257371_31";
chr5	Mandalorion	exon	35665462	35665597	.	-	.	transcript_id "Isoform257371_31"; gene_id "Isoform257371_31.gene"; gene_name "Isoform257371_31";
chr5	Mandalorion	CDS	35665462	35665597	.	-	.	transcript_id "Isoform257371_31"; gene_id "Isoform257371_31.gene"; gene_name "Isoform257371_31";
chr5	Mandalorion	exon	35668367	35668525	.	-	.	transcript_id "Isoform257371_31"; gene_id "Isoform257371_31.gene"; gene_name "Isoform257371_31";
chr5	Mandalorion	CDS	35668367	35668525	.	-	.	transcript_id "Isoform257371_31"; gene_id "Isoform257371_31.gene"; gene_name "Isoform257371_31";
chr5	Mandalorion	exon	35669047	35669208	.	-	.	transcript_id "Isoform257371_31"; gene_id "Isoform257371_31.gene"; gene_name "Isoform257371_31";
chr5	Mandalorion	CDS	35669047	35669208	.	-	.	transcript_id "Isoform257371_31"; gene_id "Isoform257371_31.gene"; gene_name "Isoform257371_31";
chr5	Mandalorion	exon	35669755	35669951	.	-	.	transcript_id "Isoform257371_31"; gene_id "Isoform257371_31.gene"; gene_name "Isoform257371_31";
chr5	Mandalorion	CDS	35669755	35669951	.	-	.	transcript_id "Isoform257371_31"; gene_id "Isoform257371_31.gene"; gene_name "Isoform257371_31";
chr5	Mandalorion	exon	35672695	35672907	.	-	.	transcript_id "Isoform257371_31"; gene_id "Isoform257371_31.gene"; gene_name "Isoform257371_31";
chr5	Mandalorion	CDS	35672695	35672907	.	-	.	transcript_id "Isoform257371_31"; gene_id "Isoform257371_31.gene"; gene_name "Isoform257371_31";
chr5	Mandalorion	exon	35674737	35675111	.	-	.	transcript_id "Isoform257371_31"; gene_id "Isoform257371_31.gene"; gene_name "Isoform257371_31";
chr5	Mandalorion	CDS	35674737	35675111	.	-	.	transcript_id "Isoform257371_31"; gene_id "Isoform257371_31.gene"; gene_name "Isoform257371_31";
chr5	Mandalorion	exon	35676425	35676457	.	-	.	transcript_id "Isoform257371_31"; gene_id "Isoform257371_31.gene"; gene_name "Isoform257371_31";
chr5	Mandalorion	CDS	35676425	35676457	.	-	.	transcript_id "Isoform257371_31"; gene_id "Isoform257371_31.gene"; gene_name "Isoform257371_31";
chr5	Mandalorion	exon	35682777	35682958	.	-	.	transcript_id "Isoform257371_31"; gene_id "Isoform257371_31.gene"; gene_name "Isoform257371_31";
chr5	Mandalorion	start_codon	35682868	35682870	.	-	.	transcript_id "Isoform257371_31"; gene_id "Isoform257371_31.gene"; gene_name "Isoform257371_31";
chr5	Mandalorion	CDS	35682777	35682870	.	-	.	transcript_id "Isoform257371_31"; gene_id "Isoform257371_31.gene"; gene_name "Isoform257371_31";
chr5	Mandalorion	transcript	35714657	35732406	.	-	.	transcript_id "Isoform257377_43"; gene_id "Isoform257377_43.gene"; gene_name "Isoform257377_43";
chr5	Mandalorion	exon	35714657	35715399	.	-	.	transcript_id "Isoform257377_43"; gene_id "Isoform257377_43.gene"; gene_name "Isoform257377_43";
chr5	Mandalorion	CDS	35715173	35715399	.	-	.	transcript_id "Isoform257377_43"; gene_id "Isoform257377_43.gene"; gene_name "Isoform257377_43";
chr5	Mandalorion	stop_codon	35715170	35715172	.	-	.	transcript_id "Isoform257377_43"; gene_id "Isoform257377_43.gene"; gene_name "Isoform257377_43";
chr5	Mandalorion	exon	35719836	35719952	.	-	.	transcript_id "Isoform257377_43"; gene_id "Isoform257377_43.gene"; gene_name "Isoform257377_43";
chr5	Mandalorion	CDS	35719836	35719952	.	-	.	transcript_id "Isoform257377_43"; gene_id "Isoform257377_43.gene"; gene_name "Isoform257377_43";
chr5	Mandalorion	exon	35721367	35721799	.	-	.	transcript_id "Isoform257377_43"; gene_id "Isoform257377_43.gene"; gene_name "Isoform257377_43";
chr5	Mandalorion	CDS	35721367	35721799	.	-	.	transcript_id "Isoform257377_43"; gene_id "Isoform257377_43.gene"; gene_name "Isoform257377_43";
chr5	Mandalorion	exon	35722705	35722888	.	-	.	transcript_id "Isoform257377_43"; gene_id "Isoform257377_43.gene"; gene_name "Isoform257377_43";
chr5	Mandalorion	CDS	35722705	35722888	.	-	.	transcript_id "Isoform257377_43"; gene_id "Isoform257377_43.gene"; gene_name "Isoform257377_43";
chr5	Mandalorion	exon	35723766	35723872	.	-	.	transcript_id "Isoform257377_43"; gene_id "Isoform257377_43.gene"; gene_name "Isoform257377_43";
chr5	Mandalorion	CDS	35723766	35723872	.	-	.	transcript_id "Isoform257377_43"; gene_id "Isoform257377_43.gene"; gene_name "Isoform257377_43";
chr5	Mandalorion	exon	35726105	35726176	.	-	.	transcript_id "Isoform257377_43"; gene_id "Isoform257377_43.gene"; gene_name "Isoform257377_43";
chr5	Mandalorion	CDS	35726105	35726176	.	-	.	transcript_id "Isoform257377_43"; gene_id "Isoform257377_43.gene"; gene_name "Isoform257377_43";
chr5	Mandalorion	exon	35727215	35727322	.	-	.	transcript_id "Isoform257377_43"; gene_id "Isoform257377_43.gene"; gene_name "Isoform257377_43";
chr5	Mandalorion	CDS	35727215	35727322	.	-	.	transcript_id "Isoform257377_43"; gene_id "Isoform257377_43.gene"; gene_name "Isoform257377_43";
chr5	Mandalorion	exon	35728388	35728456	.	-	.	transcript_id "Isoform257377_43"; gene_id "Isoform257377_43.gene"; gene_name "Isoform257377_43";
chr5	Mandalorion	CDS	35728388	35728456	.	-	.	transcript_id "Isoform257377_43"; gene_id "Isoform257377_43.gene"; gene_name "Isoform257377_43";
chr5	Mandalorion	exon	35730047	35730266	.	-	.	transcript_id "Isoform257377_43"; gene_id "Isoform257377_43.gene"; gene_name "Isoform257377_43";
chr5	Mandalorion	CDS	35730047	35730266	.	-	.	transcript_id "Isoform257377_43"; gene_id "Isoform257377_43.gene"; gene_name "Isoform257377_43";
chr5	Mandalorion	exon	35731424	35731538	.	-	.	transcript_id "Isoform257377_43"; gene_id "Isoform257377_43.gene"; gene_name "Isoform257377_43";
chr5	Mandalorion	CDS	35731424	35731538	.	-	.	transcript_id "Isoform257377_43"; gene_id "Isoform257377_43.gene"; gene_name "Isoform257377_43";
chr5	Mandalorion	exon	35731903	35732406	.	-	.	transcript_id "Isoform257377_43"; gene_id "Isoform257377_43.gene"; gene_name "Isoform257377_43";
chr5	Mandalorion	start_codon	35732387	35732389	.	-	.	transcript_id "Isoform257377_43"; gene_id "Isoform257377_43.gene"; gene_name "Isoform257377_43";
chr5	Mandalorion	CDS	35731903	35732389	.	-	.	transcript_id "Isoform257377_43"; gene_id "Isoform257377_43.gene"; gene_name "Isoform257377_43";
chr5	Mandalorion	transcript	35715148	35732401	.	-	.	transcript_id "Isoform257380_83"; gene_id "Isoform257380_83.gene"; gene_name "Isoform257380_83";
chr5	Mandalorion	exon	35715148	35715399	.	-	.	transcript_id "Isoform257380_83"; gene_id "Isoform257380_83.gene"; gene_name "Isoform257380_83";
chr5	Mandalorion	CDS	35715173	35715399	.	-	.	transcript_id "Isoform257380_83"; gene_id "Isoform257380_83.gene"; gene_name "Isoform257380_83";
chr5	Mandalorion	stop_codon	35715170	35715172	.	-	.	transcript_id "Isoform257380_83"; gene_id "Isoform257380_83.gene"; gene_name "Isoform257380_83";
chr5	Mandalorion	exon	35719836	35719952	.	-	.	transcript_id "Isoform257380_83"; gene_id "Isoform257380_83.gene"; gene_name "Isoform257380_83";
chr5	Mandalorion	CDS	35719836	35719952	.	-	.	transcript_id "Isoform257380_83"; gene_id "Isoform257380_83.gene"; gene_name "Isoform257380_83";
chr5	Mandalorion	exon	35721367	35721799	.	-	.	transcript_id "Isoform257380_83"; gene_id "Isoform257380_83.gene"; gene_name "Isoform257380_83";
chr5	Mandalorion	CDS	35721367	35721799	.	-	.	transcript_id "Isoform257380_83"; gene_id "Isoform257380_83.gene"; gene_name "Isoform257380_83";
chr5	Mandalorion	exon	35722705	35722888	.	-	.	transcript_id "Isoform257380_83"; gene_id "Isoform257380_83.gene"; gene_name "Isoform257380_83";
chr5	Mandalorion	CDS	35722705	35722888	.	-	.	transcript_id "Isoform257380_83"; gene_id "Isoform257380_83.gene"; gene_name "Isoform257380_83";
chr5	Mandalorion	exon	35723766	35723872	.	-	.	transcript_id "Isoform257380_83"; gene_id "Isoform257380_83.gene"; gene_name "Isoform257380_83";
chr5	Mandalorion	CDS	35723766	35723872	.	-	.	transcript_id "Isoform257380_83"; gene_id "Isoform257380_83.gene"; gene_name "Isoform257380_83";
chr5	Mandalorion	exon	35726105	35726176	.	-	.	transcript_id "Isoform257380_83"; gene_id "Isoform257380_83.gene"; gene_name "Isoform257380_83";
chr5	Mandalorion	CDS	35726105	35726176	.	-	.	transcript_id "Isoform257380_83"; gene_id "Isoform257380_83.gene"; gene_name "Isoform257380_83";
chr5	Mandalorion	exon	35727215	35727322	.	-	.	transcript_id "Isoform257380_83"; gene_id "Isoform257380_83.gene"; gene_name "Isoform257380_83";
chr5	Mandalorion	CDS	35727215	35727322	.	-	.	transcript_id "Isoform257380_83"; gene_id "Isoform257380_83.gene"; gene_name "Isoform257380_83";
chr5	Mandalorion	exon	35728388	35728456	.	-	.	transcript_id "Isoform257380_83"; gene_id "Isoform257380_83.gene"; gene_name "Isoform257380_83";
chr5	Mandalorion	CDS	35728388	35728456	.	-	.	transcript_id "Isoform257380_83"; gene_id "Isoform257380_83.gene"; gene_name "Isoform257380_83";
chr5	Mandalorion	exon	35730047	35730266	.	-	.	transcript_id "Isoform257380_83"; gene_id "Isoform257380_83.gene"; gene_name "Isoform257380_83";
chr5	Mandalorion	CDS	35730047	35730266	.	-	.	transcript_id "Isoform257380_83"; gene_id "Isoform257380_83.gene"; gene_name "Isoform257380_83";
chr5	Mandalorion	exon	35731424	35731538	.	-	.	transcript_id "Isoform257380_83"; gene_id "Isoform257380_83.gene"; gene_name "Isoform257380_83";
chr5	Mandalorion	CDS	35731424	35731538	.	-	.	transcript_id "Isoform257380_83"; gene_id "Isoform257380_83.gene"; gene_name "Isoform257380_83";
chr5	Mandalorion	exon	35731903	35732401	.	-	.	transcript_id "Isoform257380_83"; gene_id "Isoform257380_83.gene"; gene_name "Isoform257380_83";
chr5	Mandalorion	start_codon	35732387	35732389	.	-	.	transcript_id "Isoform257380_83"; gene_id "Isoform257380_83.gene"; gene_name "Isoform257380_83";
chr5	Mandalorion	CDS	35731903	35732389	.	-	.	transcript_id "Isoform257380_83"; gene_id "Isoform257380_83.gene"; gene_name "Isoform257380_83";
chr5	Mandalorion	transcript	35713461	35732417	.	-	.	transcript_id "Isoform257381_3"; gene_id "Isoform257381_3.gene"; gene_name "Isoform257381_3";
chr5	Mandalorion	exon	35713461	35715399	.	-	.	transcript_id "Isoform257381_3"; gene_id "Isoform257381_3.gene"; gene_name "Isoform257381_3";
chr5	Mandalorion	CDS	35715173	35715399	.	-	.	transcript_id "Isoform257381_3"; gene_id "Isoform257381_3.gene"; gene_name "Isoform257381_3";
chr5	Mandalorion	stop_codon	35715170	35715172	.	-	.	transcript_id "Isoform257381_3"; gene_id "Isoform257381_3.gene"; gene_name "Isoform257381_3";
chr5	Mandalorion	exon	35719836	35719952	.	-	.	transcript_id "Isoform257381_3"; gene_id "Isoform257381_3.gene"; gene_name "Isoform257381_3";
chr5	Mandalorion	CDS	35719836	35719952	.	-	.	transcript_id "Isoform257381_3"; gene_id "Isoform257381_3.gene"; gene_name "Isoform257381_3";
chr5	Mandalorion	exon	35721367	35721799	.	-	.	transcript_id "Isoform257381_3"; gene_id "Isoform257381_3.gene"; gene_name "Isoform257381_3";
chr5	Mandalorion	CDS	35721367	35721799	.	-	.	transcript_id "Isoform257381_3"; gene_id "Isoform257381_3.gene"; gene_name "Isoform257381_3";
chr5	Mandalorion	exon	35722705	35722888	.	-	.	transcript_id "Isoform257381_3"; gene_id "Isoform257381_3.gene"; gene_name "Isoform257381_3";
chr5	Mandalorion	CDS	35722705	35722888	.	-	.	transcript_id "Isoform257381_3"; gene_id "Isoform257381_3.gene"; gene_name "Isoform257381_3";
chr5	Mandalorion	exon	35723766	35723872	.	-	.	transcript_id "Isoform257381_3"; gene_id "Isoform257381_3.gene"; gene_name "Isoform257381_3";
chr5	Mandalorion	CDS	35723766	35723872	.	-	.	transcript_id "Isoform257381_3"; gene_id "Isoform257381_3.gene"; gene_name "Isoform257381_3";
chr5	Mandalorion	exon	35726105	35726176	.	-	.	transcript_id "Isoform257381_3"; gene_id "Isoform257381_3.gene"; gene_name "Isoform257381_3";
chr5	Mandalorion	CDS	35726105	35726176	.	-	.	transcript_id "Isoform257381_3"; gene_id "Isoform257381_3.gene"; gene_name "Isoform257381_3";
chr5	Mandalorion	exon	35727215	35727322	.	-	.	transcript_id "Isoform257381_3"; gene_id "Isoform257381_3.gene"; gene_name "Isoform257381_3";
chr5	Mandalorion	CDS	35727215	35727322	.	-	.	transcript_id "Isoform257381_3"; gene_id "Isoform257381_3.gene"; gene_name "Isoform257381_3";
chr5	Mandalorion	exon	35728388	35728456	.	-	.	transcript_id "Isoform257381_3"; gene_id "Isoform257381_3.gene"; gene_name "Isoform257381_3";
chr5	Mandalorion	CDS	35728388	35728456	.	-	.	transcript_id "Isoform257381_3"; gene_id "Isoform257381_3.gene"; gene_name "Isoform257381_3";
chr5	Mandalorion	exon	35730047	35730237	.	-	.	transcript_id "Isoform257381_3"; gene_id "Isoform257381_3.gene"; gene_name "Isoform257381_3";
chr5	Mandalorion	start_codon	35730086	35730088	.	-	.	transcript_id "Isoform257381_3"; gene_id "Isoform257381_3.gene"; gene_name "Isoform257381_3";
chr5	Mandalorion	CDS	35730047	35730088	.	-	.	transcript_id "Isoform257381_3"; gene_id "Isoform257381_3.gene"; gene_name "Isoform257381_3";
chr5	Mandalorion	exon	35731424	35731538	.	-	.	transcript_id "Isoform257381_3"; gene_id "Isoform257381_3.gene"; gene_name "Isoform257381_3";
chr5	Mandalorion	exon	35731903	35732417	.	-	.	transcript_id "Isoform257381_3"; gene_id "Isoform257381_3.gene"; gene_name "Isoform257381_3";
chr5	Mandalorion	transcript	35729839	35732401	.	-	.	transcript_id "Isoform257388_4"; gene_id "Isoform257388_4.gene"; gene_name "Isoform257388_4";
chr5	Mandalorion	exon	35729839	35731538	.	-	.	transcript_id "Isoform257388_4"; gene_id "Isoform257388_4.gene"; gene_name "Isoform257388_4";
chr5	Mandalorion	CDS	35731423	35731538	.	-	.	transcript_id "Isoform257388_4"; gene_id "Isoform257388_4.gene"; gene_name "Isoform257388_4";
chr5	Mandalorion	stop_codon	35731420	35731422	.	-	.	transcript_id "Isoform257388_4"; gene_id "Isoform257388_4.gene"; gene_name "Isoform257388_4";
chr5	Mandalorion	exon	35731903	35732401	.	-	.	transcript_id "Isoform257388_4"; gene_id "Isoform257388_4.gene"; gene_name "Isoform257388_4";
chr5	Mandalorion	start_codon	35732387	35732389	.	-	.	transcript_id "Isoform257388_4"; gene_id "Isoform257388_4.gene"; gene_name "Isoform257388_4";
chr5	Mandalorion	CDS	35731903	35732389	.	-	.	transcript_id "Isoform257388_4"; gene_id "Isoform257388_4.gene"; gene_name "Isoform257388_4";
chr5	Mandalorion	transcript	35732479	35733488	.	+	.	transcript_id "Isoform257389_4"; gene_id "Isoform257389_4.gene"; gene_name "Isoform257389_4";
chr5	Mandalorion	exon	35732479	35733488	.	+	.	transcript_id "Isoform257389_4"; gene_id "Isoform257389_4.gene"; gene_name "Isoform257389_4";
chr5	Mandalorion	transcript	35740409	35771144	.	+	.	transcript_id "Isoform257390_84"; gene_id "Isoform257390_84.gene"; gene_name "Isoform257390_84";
chr5	Mandalorion	exon	35740409	35740478	.	+	.	transcript_id "Isoform257390_84"; gene_id "Isoform257390_84.gene"; gene_name "Isoform257390_84";
chr5	Mandalorion	exon	35741220	35741315	.	+	.	transcript_id "Isoform257390_84"; gene_id "Isoform257390_84.gene"; gene_name "Isoform257390_84";
chr5	Mandalorion	exon	35745503	35745657	.	+	.	transcript_id "Isoform257390_84"; gene_id "Isoform257390_84.gene"; gene_name "Isoform257390_84";
chr5	Mandalorion	start_codon	35745514	35745516	.	+	.	transcript_id "Isoform257390_84"; gene_id "Isoform257390_84.gene"; gene_name "Isoform257390_84";
chr5	Mandalorion	CDS	35745514	35745657	.	+	.	transcript_id "Isoform257390_84"; gene_id "Isoform257390_84.gene"; gene_name "Isoform257390_84";
chr5	Mandalorion	exon	35745963	35746196	.	+	.	transcript_id "Isoform257390_84"; gene_id "Isoform257390_84.gene"; gene_name "Isoform257390_84";
chr5	Mandalorion	CDS	35745963	35746196	.	+	.	transcript_id "Isoform257390_84"; gene_id "Isoform257390_84.gene"; gene_name "Isoform257390_84";
chr5	Mandalorion	exon	35746520	35746594	.	+	.	transcript_id "Isoform257390_84"; gene_id "Isoform257390_84.gene"; gene_name "Isoform257390_84";
chr5	Mandalorion	CDS	35746520	35746594	.	+	.	transcript_id "Isoform257390_84"; gene_id "Isoform257390_84.gene"; gene_name "Isoform257390_84";
chr5	Mandalorion	exon	35747038	35747127	.	+	.	transcript_id "Isoform257390_84"; gene_id "Isoform257390_84.gene"; gene_name "Isoform257390_84";
chr5	Mandalorion	CDS	35747038	35747127	.	+	.	transcript_id "Isoform257390_84"; gene_id "Isoform257390_84.gene"; gene_name "Isoform257390_84";
chr5	Mandalorion	exon	35749420	35749563	.	+	.	transcript_id "Isoform257390_84"; gene_id "Isoform257390_84.gene"; gene_name "Isoform257390_84";
chr5	Mandalorion	CDS	35749420	35749563	.	+	.	transcript_id "Isoform257390_84"; gene_id "Isoform257390_84.gene"; gene_name "Isoform257390_84";
chr5	Mandalorion	exon	35751654	35751742	.	+	.	transcript_id "Isoform257390_84"; gene_id "Isoform257390_84.gene"; gene_name "Isoform257390_84";
chr5	Mandalorion	CDS	35751654	35751742	.	+	.	transcript_id "Isoform257390_84"; gene_id "Isoform257390_84.gene"; gene_name "Isoform257390_84";
chr5	Mandalorion	exon	35755659	35755755	.	+	.	transcript_id "Isoform257390_84"; gene_id "Isoform257390_84.gene"; gene_name "Isoform257390_84";
chr5	Mandalorion	CDS	35755659	35755755	.	+	.	transcript_id "Isoform257390_84"; gene_id "Isoform257390_84.gene"; gene_name "Isoform257390_84";
chr5	Mandalorion	exon	35757036	35757218	.	+	.	transcript_id "Isoform257390_84"; gene_id "Isoform257390_84.gene"; gene_name "Isoform257390_84";
chr5	Mandalorion	CDS	35757036	35757218	.	+	.	transcript_id "Isoform257390_84"; gene_id "Isoform257390_84.gene"; gene_name "Isoform257390_84";
chr5	Mandalorion	exon	35758847	35758969	.	+	.	transcript_id "Isoform257390_84"; gene_id "Isoform257390_84.gene"; gene_name "Isoform257390_84";
chr5	Mandalorion	CDS	35758847	35758969	.	+	.	transcript_id "Isoform257390_84"; gene_id "Isoform257390_84.gene"; gene_name "Isoform257390_84";
chr5	Mandalorion	exon	35760265	35760385	.	+	.	transcript_id "Isoform257390_84"; gene_id "Isoform257390_84.gene"; gene_name "Isoform257390_84";
chr5	Mandalorion	CDS	35760265	35760385	.	+	.	transcript_id "Isoform257390_84"; gene_id "Isoform257390_84.gene"; gene_name "Isoform257390_84";
chr5	Mandalorion	exon	35761958	35762080	.	+	.	transcript_id "Isoform257390_84"; gene_id "Isoform257390_84.gene"; gene_name "Isoform257390_84";
chr5	Mandalorion	CDS	35761958	35762080	.	+	.	transcript_id "Isoform257390_84"; gene_id "Isoform257390_84.gene"; gene_name "Isoform257390_84";
chr5	Mandalorion	exon	35762551	35762664	.	+	.	transcript_id "Isoform257390_84"; gene_id "Isoform257390_84.gene"; gene_name "Isoform257390_84";
chr5	Mandalorion	CDS	35762551	35762664	.	+	.	transcript_id "Isoform257390_84"; gene_id "Isoform257390_84.gene"; gene_name "Isoform257390_84";
chr5	Mandalorion	exon	35764426	35764541	.	+	.	transcript_id "Isoform257390_84"; gene_id "Isoform257390_84.gene"; gene_name "Isoform257390_84";
chr5	Mandalorion	CDS	35764426	35764541	.	+	.	transcript_id "Isoform257390_84"; gene_id "Isoform257390_84.gene"; gene_name "Isoform257390_84";
chr5	Mandalorion	exon	35765602	35765776	.	+	.	transcript_id "Isoform257390_84"; gene_id "Isoform257390_84.gene"; gene_name "Isoform257390_84";
chr5	Mandalorion	CDS	35765602	35765776	.	+	.	transcript_id "Isoform257390_84"; gene_id "Isoform257390_84.gene"; gene_name "Isoform257390_84";
chr5	Mandalorion	exon	35766364	35766431	.	+	.	transcript_id "Isoform257390_84"; gene_id "Isoform257390_84.gene"; gene_name "Isoform257390_84";
chr5	Mandalorion	CDS	35766364	35766431	.	+	.	transcript_id "Isoform257390_84"; gene_id "Isoform257390_84.gene"; gene_name "Isoform257390_84";
chr5	Mandalorion	exon	35767080	35767166	.	+	.	transcript_id "Isoform257390_84"; gene_id "Isoform257390_84.gene"; gene_name "Isoform257390_84";
chr5	Mandalorion	CDS	35767080	35767166	.	+	.	transcript_id "Isoform257390_84"; gene_id "Isoform257390_84.gene"; gene_name "Isoform257390_84";
chr5	Mandalorion	exon	35769359	35771144	.	+	.	transcript_id "Isoform257390_84"; gene_id "Isoform257390_84.gene"; gene_name "Isoform257390_84";
chr5	Mandalorion	CDS	35769359	35769475	.	+	.	transcript_id "Isoform257390_84"; gene_id "Isoform257390_84.gene"; gene_name "Isoform257390_84";
chr5	Mandalorion	stop_codon	35769476	35769478	.	+	.	transcript_id "Isoform257390_84"; gene_id "Isoform257390_84.gene"; gene_name "Isoform257390_84";
chr5	Mandalorion	transcript	35740406	35769219	.	+	.	transcript_id "Isoform257391_7"; gene_id "Isoform257391_7.gene"; gene_name "Isoform257391_7";
chr5	Mandalorion	exon	35740406	35740478	.	+	.	transcript_id "Isoform257391_7"; gene_id "Isoform257391_7.gene"; gene_name "Isoform257391_7";
chr5	Mandalorion	exon	35741220	35741319	.	+	.	transcript_id "Isoform257391_7"; gene_id "Isoform257391_7.gene"; gene_name "Isoform257391_7";
chr5	Mandalorion	exon	35745503	35745657	.	+	.	transcript_id "Isoform257391_7"; gene_id "Isoform257391_7.gene"; gene_name "Isoform257391_7";
chr5	Mandalorion	start_codon	35745514	35745516	.	+	.	transcript_id "Isoform257391_7"; gene_id "Isoform257391_7.gene"; gene_name "Isoform257391_7";
chr5	Mandalorion	CDS	35745514	35745657	.	+	.	transcript_id "Isoform257391_7"; gene_id "Isoform257391_7.gene"; gene_name "Isoform257391_7";
chr5	Mandalorion	exon	35745963	35746196	.	+	.	transcript_id "Isoform257391_7"; gene_id "Isoform257391_7.gene"; gene_name "Isoform257391_7";
chr5	Mandalorion	CDS	35745963	35746196	.	+	.	transcript_id "Isoform257391_7"; gene_id "Isoform257391_7.gene"; gene_name "Isoform257391_7";
chr5	Mandalorion	exon	35746520	35746594	.	+	.	transcript_id "Isoform257391_7"; gene_id "Isoform257391_7.gene"; gene_name "Isoform257391_7";
chr5	Mandalorion	CDS	35746520	35746594	.	+	.	transcript_id "Isoform257391_7"; gene_id "Isoform257391_7.gene"; gene_name "Isoform257391_7";
chr5	Mandalorion	exon	35747038	35747127	.	+	.	transcript_id "Isoform257391_7"; gene_id "Isoform257391_7.gene"; gene_name "Isoform257391_7";
chr5	Mandalorion	CDS	35747038	35747127	.	+	.	transcript_id "Isoform257391_7"; gene_id "Isoform257391_7.gene"; gene_name "Isoform257391_7";
chr5	Mandalorion	exon	35749420	35749563	.	+	.	transcript_id "Isoform257391_7"; gene_id "Isoform257391_7.gene"; gene_name "Isoform257391_7";
chr5	Mandalorion	CDS	35749420	35749563	.	+	.	transcript_id "Isoform257391_7"; gene_id "Isoform257391_7.gene"; gene_name "Isoform257391_7";
chr5	Mandalorion	exon	35751654	35751742	.	+	.	transcript_id "Isoform257391_7"; gene_id "Isoform257391_7.gene"; gene_name "Isoform257391_7";
chr5	Mandalorion	CDS	35751654	35751742	.	+	.	transcript_id "Isoform257391_7"; gene_id "Isoform257391_7.gene"; gene_name "Isoform257391_7";
chr5	Mandalorion	exon	35755659	35755755	.	+	.	transcript_id "Isoform257391_7"; gene_id "Isoform257391_7.gene"; gene_name "Isoform257391_7";
chr5	Mandalorion	CDS	35755659	35755755	.	+	.	transcript_id "Isoform257391_7"; gene_id "Isoform257391_7.gene"; gene_name "Isoform257391_7";
chr5	Mandalorion	exon	35757036	35757218	.	+	.	transcript_id "Isoform257391_7"; gene_id "Isoform257391_7.gene"; gene_name "Isoform257391_7";
chr5	Mandalorion	CDS	35757036	35757218	.	+	.	transcript_id "Isoform257391_7"; gene_id "Isoform257391_7.gene"; gene_name "Isoform257391_7";
chr5	Mandalorion	exon	35758847	35758969	.	+	.	transcript_id "Isoform257391_7"; gene_id "Isoform257391_7.gene"; gene_name "Isoform257391_7";
chr5	Mandalorion	CDS	35758847	35758969	.	+	.	transcript_id "Isoform257391_7"; gene_id "Isoform257391_7.gene"; gene_name "Isoform257391_7";
chr5	Mandalorion	exon	35760265	35760385	.	+	.	transcript_id "Isoform257391_7"; gene_id "Isoform257391_7.gene"; gene_name "Isoform257391_7";
chr5	Mandalorion	CDS	35760265	35760385	.	+	.	transcript_id "Isoform257391_7"; gene_id "Isoform257391_7.gene"; gene_name "Isoform257391_7";
chr5	Mandalorion	exon	35761958	35762080	.	+	.	transcript_id "Isoform257391_7"; gene_id "Isoform257391_7.gene"; gene_name "Isoform257391_7";
chr5	Mandalorion	CDS	35761958	35762080	.	+	.	transcript_id "Isoform257391_7"; gene_id "Isoform257391_7.gene"; gene_name "Isoform257391_7";
chr5	Mandalorion	exon	35762551	35762664	.	+	.	transcript_id "Isoform257391_7"; gene_id "Isoform257391_7.gene"; gene_name "Isoform257391_7";
chr5	Mandalorion	CDS	35762551	35762664	.	+	.	transcript_id "Isoform257391_7"; gene_id "Isoform257391_7.gene"; gene_name "Isoform257391_7";
chr5	Mandalorion	exon	35764426	35764541	.	+	.	transcript_id "Isoform257391_7"; gene_id "Isoform257391_7.gene"; gene_name "Isoform257391_7";
chr5	Mandalorion	CDS	35764426	35764541	.	+	.	transcript_id "Isoform257391_7"; gene_id "Isoform257391_7.gene"; gene_name "Isoform257391_7";
chr5	Mandalorion	exon	35765602	35765776	.	+	.	transcript_id "Isoform257391_7"; gene_id "Isoform257391_7.gene"; gene_name "Isoform257391_7";
chr5	Mandalorion	CDS	35765602	35765776	.	+	.	transcript_id "Isoform257391_7"; gene_id "Isoform257391_7.gene"; gene_name "Isoform257391_7";
chr5	Mandalorion	exon	35766364	35766431	.	+	.	transcript_id "Isoform257391_7"; gene_id "Isoform257391_7.gene"; gene_name "Isoform257391_7";
chr5	Mandalorion	CDS	35766364	35766431	.	+	.	transcript_id "Isoform257391_7"; gene_id "Isoform257391_7.gene"; gene_name "Isoform257391_7";
chr5	Mandalorion	exon	35767080	35767166	.	+	.	transcript_id "Isoform257391_7"; gene_id "Isoform257391_7.gene"; gene_name "Isoform257391_7";
chr5	Mandalorion	CDS	35767080	35767166	.	+	.	transcript_id "Isoform257391_7"; gene_id "Isoform257391_7.gene"; gene_name "Isoform257391_7";
chr5	Mandalorion	exon	35768832	35769219	.	+	.	transcript_id "Isoform257391_7"; gene_id "Isoform257391_7.gene"; gene_name "Isoform257391_7";
chr5	Mandalorion	CDS	35768832	35768903	.	+	.	transcript_id "Isoform257391_7"; gene_id "Isoform257391_7.gene"; gene_name "Isoform257391_7";
chr5	Mandalorion	stop_codon	35768904	35768906	.	+	.	transcript_id "Isoform257391_7"; gene_id "Isoform257391_7.gene"; gene_name "Isoform257391_7";
chr5	Mandalorion	transcript	35740400	35771144	.	+	.	transcript_id "Isoform257392_129"; gene_id "Isoform257392_129.gene"; gene_name "Isoform257392_129";
chr5	Mandalorion	exon	35740400	35740478	.	+	.	transcript_id "Isoform257392_129"; gene_id "Isoform257392_129.gene"; gene_name "Isoform257392_129";
chr5	Mandalorion	exon	35741220	35741319	.	+	.	transcript_id "Isoform257392_129"; gene_id "Isoform257392_129.gene"; gene_name "Isoform257392_129";
chr5	Mandalorion	exon	35745503	35745657	.	+	.	transcript_id "Isoform257392_129"; gene_id "Isoform257392_129.gene"; gene_name "Isoform257392_129";
chr5	Mandalorion	start_codon	35745514	35745516	.	+	.	transcript_id "Isoform257392_129"; gene_id "Isoform257392_129.gene"; gene_name "Isoform257392_129";
chr5	Mandalorion	CDS	35745514	35745657	.	+	.	transcript_id "Isoform257392_129"; gene_id "Isoform257392_129.gene"; gene_name "Isoform257392_129";
chr5	Mandalorion	exon	35745963	35746196	.	+	.	transcript_id "Isoform257392_129"; gene_id "Isoform257392_129.gene"; gene_name "Isoform257392_129";
chr5	Mandalorion	CDS	35745963	35746196	.	+	.	transcript_id "Isoform257392_129"; gene_id "Isoform257392_129.gene"; gene_name "Isoform257392_129";
chr5	Mandalorion	exon	35746520	35746594	.	+	.	transcript_id "Isoform257392_129"; gene_id "Isoform257392_129.gene"; gene_name "Isoform257392_129";
chr5	Mandalorion	CDS	35746520	35746594	.	+	.	transcript_id "Isoform257392_129"; gene_id "Isoform257392_129.gene"; gene_name "Isoform257392_129";
chr5	Mandalorion	exon	35747038	35747127	.	+	.	transcript_id "Isoform257392_129"; gene_id "Isoform257392_129.gene"; gene_name "Isoform257392_129";
chr5	Mandalorion	CDS	35747038	35747127	.	+	.	transcript_id "Isoform257392_129"; gene_id "Isoform257392_129.gene"; gene_name "Isoform257392_129";
chr5	Mandalorion	exon	35749420	35749563	.	+	.	transcript_id "Isoform257392_129"; gene_id "Isoform257392_129.gene"; gene_name "Isoform257392_129";
chr5	Mandalorion	CDS	35749420	35749563	.	+	.	transcript_id "Isoform257392_129"; gene_id "Isoform257392_129.gene"; gene_name "Isoform257392_129";
chr5	Mandalorion	exon	35751654	35751742	.	+	.	transcript_id "Isoform257392_129"; gene_id "Isoform257392_129.gene"; gene_name "Isoform257392_129";
chr5	Mandalorion	CDS	35751654	35751742	.	+	.	transcript_id "Isoform257392_129"; gene_id "Isoform257392_129.gene"; gene_name "Isoform257392_129";
chr5	Mandalorion	exon	35755659	35755755	.	+	.	transcript_id "Isoform257392_129"; gene_id "Isoform257392_129.gene"; gene_name "Isoform257392_129";
chr5	Mandalorion	CDS	35755659	35755755	.	+	.	transcript_id "Isoform257392_129"; gene_id "Isoform257392_129.gene"; gene_name "Isoform257392_129";
chr5	Mandalorion	exon	35757036	35757218	.	+	.	transcript_id "Isoform257392_129"; gene_id "Isoform257392_129.gene"; gene_name "Isoform257392_129";
chr5	Mandalorion	CDS	35757036	35757218	.	+	.	transcript_id "Isoform257392_129"; gene_id "Isoform257392_129.gene"; gene_name "Isoform257392_129";
chr5	Mandalorion	exon	35758847	35758969	.	+	.	transcript_id "Isoform257392_129"; gene_id "Isoform257392_129.gene"; gene_name "Isoform257392_129";
chr5	Mandalorion	CDS	35758847	35758969	.	+	.	transcript_id "Isoform257392_129"; gene_id "Isoform257392_129.gene"; gene_name "Isoform257392_129";
chr5	Mandalorion	exon	35760265	35760385	.	+	.	transcript_id "Isoform257392_129"; gene_id "Isoform257392_129.gene"; gene_name "Isoform257392_129";
chr5	Mandalorion	CDS	35760265	35760385	.	+	.	transcript_id "Isoform257392_129"; gene_id "Isoform257392_129.gene"; gene_name "Isoform257392_129";
chr5	Mandalorion	exon	35761958	35762080	.	+	.	transcript_id "Isoform257392_129"; gene_id "Isoform257392_129.gene"; gene_name "Isoform257392_129";
chr5	Mandalorion	CDS	35761958	35762080	.	+	.	transcript_id "Isoform257392_129"; gene_id "Isoform257392_129.gene"; gene_name "Isoform257392_129";
chr5	Mandalorion	exon	35762551	35762664	.	+	.	transcript_id "Isoform257392_129"; gene_id "Isoform257392_129.gene"; gene_name "Isoform257392_129";
chr5	Mandalorion	CDS	35762551	35762664	.	+	.	transcript_id "Isoform257392_129"; gene_id "Isoform257392_129.gene"; gene_name "Isoform257392_129";
chr5	Mandalorion	exon	35764426	35764541	.	+	.	transcript_id "Isoform257392_129"; gene_id "Isoform257392_129.gene"; gene_name "Isoform257392_129";
chr5	Mandalorion	CDS	35764426	35764541	.	+	.	transcript_id "Isoform257392_129"; gene_id "Isoform257392_129.gene"; gene_name "Isoform257392_129";
chr5	Mandalorion	exon	35765602	35765776	.	+	.	transcript_id "Isoform257392_129"; gene_id "Isoform257392_129.gene"; gene_name "Isoform257392_129";
chr5	Mandalorion	CDS	35765602	35765776	.	+	.	transcript_id "Isoform257392_129"; gene_id "Isoform257392_129.gene"; gene_name "Isoform257392_129";
chr5	Mandalorion	exon	35766364	35766431	.	+	.	transcript_id "Isoform257392_129"; gene_id "Isoform257392_129.gene"; gene_name "Isoform257392_129";
chr5	Mandalorion	CDS	35766364	35766431	.	+	.	transcript_id "Isoform257392_129"; gene_id "Isoform257392_129.gene"; gene_name "Isoform257392_129";
chr5	Mandalorion	exon	35767080	35767166	.	+	.	transcript_id "Isoform257392_129"; gene_id "Isoform257392_129.gene"; gene_name "Isoform257392_129";
chr5	Mandalorion	CDS	35767080	35767166	.	+	.	transcript_id "Isoform257392_129"; gene_id "Isoform257392_129.gene"; gene_name "Isoform257392_129";
chr5	Mandalorion	exon	35769359	35771144	.	+	.	transcript_id "Isoform257392_129"; gene_id "Isoform257392_129.gene"; gene_name "Isoform257392_129";
chr5	Mandalorion	CDS	35769359	35769475	.	+	.	transcript_id "Isoform257392_129"; gene_id "Isoform257392_129.gene"; gene_name "Isoform257392_129";
chr5	Mandalorion	stop_codon	35769476	35769478	.	+	.	transcript_id "Isoform257392_129"; gene_id "Isoform257392_129.gene"; gene_name "Isoform257392_129";
chr5	Mandalorion	transcript	35740440	35771144	.	+	.	transcript_id "Isoform257400_23"; gene_id "Isoform257400_23.gene"; gene_name "Isoform257400_23";
chr5	Mandalorion	exon	35740440	35740663	.	+	.	transcript_id "Isoform257400_23"; gene_id "Isoform257400_23.gene"; gene_name "Isoform257400_23";
chr5	Mandalorion	exon	35741220	35741315	.	+	.	transcript_id "Isoform257400_23"; gene_id "Isoform257400_23.gene"; gene_name "Isoform257400_23";
chr5	Mandalorion	exon	35745503	35745657	.	+	.	transcript_id "Isoform257400_23"; gene_id "Isoform257400_23.gene"; gene_name "Isoform257400_23";
chr5	Mandalorion	start_codon	35745514	35745516	.	+	.	transcript_id "Isoform257400_23"; gene_id "Isoform257400_23.gene"; gene_name "Isoform257400_23";
chr5	Mandalorion	CDS	35745514	35745657	.	+	.	transcript_id "Isoform257400_23"; gene_id "Isoform257400_23.gene"; gene_name "Isoform257400_23";
chr5	Mandalorion	exon	35745963	35746196	.	+	.	transcript_id "Isoform257400_23"; gene_id "Isoform257400_23.gene"; gene_name "Isoform257400_23";
chr5	Mandalorion	CDS	35745963	35746196	.	+	.	transcript_id "Isoform257400_23"; gene_id "Isoform257400_23.gene"; gene_name "Isoform257400_23";
chr5	Mandalorion	exon	35746520	35746594	.	+	.	transcript_id "Isoform257400_23"; gene_id "Isoform257400_23.gene"; gene_name "Isoform257400_23";
chr5	Mandalorion	CDS	35746520	35746594	.	+	.	transcript_id "Isoform257400_23"; gene_id "Isoform257400_23.gene"; gene_name "Isoform257400_23";
chr5	Mandalorion	exon	35747038	35747127	.	+	.	transcript_id "Isoform257400_23"; gene_id "Isoform257400_23.gene"; gene_name "Isoform257400_23";
chr5	Mandalorion	CDS	35747038	35747127	.	+	.	transcript_id "Isoform257400_23"; gene_id "Isoform257400_23.gene"; gene_name "Isoform257400_23";
chr5	Mandalorion	exon	35749420	35749563	.	+	.	transcript_id "Isoform257400_23"; gene_id "Isoform257400_23.gene"; gene_name "Isoform257400_23";
chr5	Mandalorion	CDS	35749420	35749563	.	+	.	transcript_id "Isoform257400_23"; gene_id "Isoform257400_23.gene"; gene_name "Isoform257400_23";
chr5	Mandalorion	exon	35751654	35751742	.	+	.	transcript_id "Isoform257400_23"; gene_id "Isoform257400_23.gene"; gene_name "Isoform257400_23";
chr5	Mandalorion	CDS	35751654	35751742	.	+	.	transcript_id "Isoform257400_23"; gene_id "Isoform257400_23.gene"; gene_name "Isoform257400_23";
chr5	Mandalorion	exon	35755659	35755755	.	+	.	transcript_id "Isoform257400_23"; gene_id "Isoform257400_23.gene"; gene_name "Isoform257400_23";
chr5	Mandalorion	CDS	35755659	35755755	.	+	.	transcript_id "Isoform257400_23"; gene_id "Isoform257400_23.gene"; gene_name "Isoform257400_23";
chr5	Mandalorion	exon	35757036	35757218	.	+	.	transcript_id "Isoform257400_23"; gene_id "Isoform257400_23.gene"; gene_name "Isoform257400_23";
chr5	Mandalorion	CDS	35757036	35757218	.	+	.	transcript_id "Isoform257400_23"; gene_id "Isoform257400_23.gene"; gene_name "Isoform257400_23";
chr5	Mandalorion	exon	35758847	35758969	.	+	.	transcript_id "Isoform257400_23"; gene_id "Isoform257400_23.gene"; gene_name "Isoform257400_23";
chr5	Mandalorion	CDS	35758847	35758969	.	+	.	transcript_id "Isoform257400_23"; gene_id "Isoform257400_23.gene"; gene_name "Isoform257400_23";
chr5	Mandalorion	exon	35760265	35760385	.	+	.	transcript_id "Isoform257400_23"; gene_id "Isoform257400_23.gene"; gene_name "Isoform257400_23";
chr5	Mandalorion	CDS	35760265	35760385	.	+	.	transcript_id "Isoform257400_23"; gene_id "Isoform257400_23.gene"; gene_name "Isoform257400_23";
chr5	Mandalorion	exon	35761958	35762080	.	+	.	transcript_id "Isoform257400_23"; gene_id "Isoform257400_23.gene"; gene_name "Isoform257400_23";
chr5	Mandalorion	CDS	35761958	35762080	.	+	.	transcript_id "Isoform257400_23"; gene_id "Isoform257400_23.gene"; gene_name "Isoform257400_23";
chr5	Mandalorion	exon	35762551	35762664	.	+	.	transcript_id "Isoform257400_23"; gene_id "Isoform257400_23.gene"; gene_name "Isoform257400_23";
chr5	Mandalorion	CDS	35762551	35762664	.	+	.	transcript_id "Isoform257400_23"; gene_id "Isoform257400_23.gene"; gene_name "Isoform257400_23";
chr5	Mandalorion	exon	35764426	35764541	.	+	.	transcript_id "Isoform257400_23"; gene_id "Isoform257400_23.gene"; gene_name "Isoform257400_23";
chr5	Mandalorion	CDS	35764426	35764541	.	+	.	transcript_id "Isoform257400_23"; gene_id "Isoform257400_23.gene"; gene_name "Isoform257400_23";
chr5	Mandalorion	exon	35765602	35765776	.	+	.	transcript_id "Isoform257400_23"; gene_id "Isoform257400_23.gene"; gene_name "Isoform257400_23";
chr5	Mandalorion	CDS	35765602	35765776	.	+	.	transcript_id "Isoform257400_23"; gene_id "Isoform257400_23.gene"; gene_name "Isoform257400_23";
chr5	Mandalorion	exon	35766364	35766431	.	+	.	transcript_id "Isoform257400_23"; gene_id "Isoform257400_23.gene"; gene_name "Isoform257400_23";
chr5	Mandalorion	CDS	35766364	35766431	.	+	.	transcript_id "Isoform257400_23"; gene_id "Isoform257400_23.gene"; gene_name "Isoform257400_23";
chr5	Mandalorion	exon	35767080	35767166	.	+	.	transcript_id "Isoform257400_23"; gene_id "Isoform257400_23.gene"; gene_name "Isoform257400_23";
chr5	Mandalorion	CDS	35767080	35767166	.	+	.	transcript_id "Isoform257400_23"; gene_id "Isoform257400_23.gene"; gene_name "Isoform257400_23";
chr5	Mandalorion	exon	35769359	35771144	.	+	.	transcript_id "Isoform257400_23"; gene_id "Isoform257400_23.gene"; gene_name "Isoform257400_23";
chr5	Mandalorion	CDS	35769359	35769475	.	+	.	transcript_id "Isoform257400_23"; gene_id "Isoform257400_23.gene"; gene_name "Isoform257400_23";
chr5	Mandalorion	stop_codon	35769476	35769478	.	+	.	transcript_id "Isoform257400_23"; gene_id "Isoform257400_23.gene"; gene_name "Isoform257400_23";
chr5	Mandalorion	transcript	35740440	35771144	.	+	.	transcript_id "Isoform257403_28"; gene_id "Isoform257403_28.gene"; gene_name "Isoform257403_28";
chr5	Mandalorion	exon	35740440	35740663	.	+	.	transcript_id "Isoform257403_28"; gene_id "Isoform257403_28.gene"; gene_name "Isoform257403_28";
chr5	Mandalorion	exon	35741220	35741319	.	+	.	transcript_id "Isoform257403_28"; gene_id "Isoform257403_28.gene"; gene_name "Isoform257403_28";
chr5	Mandalorion	exon	35745503	35745657	.	+	.	transcript_id "Isoform257403_28"; gene_id "Isoform257403_28.gene"; gene_name "Isoform257403_28";
chr5	Mandalorion	start_codon	35745514	35745516	.	+	.	transcript_id "Isoform257403_28"; gene_id "Isoform257403_28.gene"; gene_name "Isoform257403_28";
chr5	Mandalorion	CDS	35745514	35745657	.	+	.	transcript_id "Isoform257403_28"; gene_id "Isoform257403_28.gene"; gene_name "Isoform257403_28";
chr5	Mandalorion	exon	35745963	35746196	.	+	.	transcript_id "Isoform257403_28"; gene_id "Isoform257403_28.gene"; gene_name "Isoform257403_28";
chr5	Mandalorion	CDS	35745963	35746196	.	+	.	transcript_id "Isoform257403_28"; gene_id "Isoform257403_28.gene"; gene_name "Isoform257403_28";
chr5	Mandalorion	exon	35746520	35746594	.	+	.	transcript_id "Isoform257403_28"; gene_id "Isoform257403_28.gene"; gene_name "Isoform257403_28";
chr5	Mandalorion	CDS	35746520	35746594	.	+	.	transcript_id "Isoform257403_28"; gene_id "Isoform257403_28.gene"; gene_name "Isoform257403_28";
chr5	Mandalorion	exon	35747038	35747127	.	+	.	transcript_id "Isoform257403_28"; gene_id "Isoform257403_28.gene"; gene_name "Isoform257403_28";
chr5	Mandalorion	CDS	35747038	35747127	.	+	.	transcript_id "Isoform257403_28"; gene_id "Isoform257403_28.gene"; gene_name "Isoform257403_28";
chr5	Mandalorion	exon	35749420	35749563	.	+	.	transcript_id "Isoform257403_28"; gene_id "Isoform257403_28.gene"; gene_name "Isoform257403_28";
chr5	Mandalorion	CDS	35749420	35749563	.	+	.	transcript_id "Isoform257403_28"; gene_id "Isoform257403_28.gene"; gene_name "Isoform257403_28";
chr5	Mandalorion	exon	35751654	35751742	.	+	.	transcript_id "Isoform257403_28"; gene_id "Isoform257403_28.gene"; gene_name "Isoform257403_28";
chr5	Mandalorion	CDS	35751654	35751742	.	+	.	transcript_id "Isoform257403_28"; gene_id "Isoform257403_28.gene"; gene_name "Isoform257403_28";
chr5	Mandalorion	exon	35755659	35755755	.	+	.	transcript_id "Isoform257403_28"; gene_id "Isoform257403_28.gene"; gene_name "Isoform257403_28";
chr5	Mandalorion	CDS	35755659	35755755	.	+	.	transcript_id "Isoform257403_28"; gene_id "Isoform257403_28.gene"; gene_name "Isoform257403_28";
chr5	Mandalorion	exon	35757036	35757218	.	+	.	transcript_id "Isoform257403_28"; gene_id "Isoform257403_28.gene"; gene_name "Isoform257403_28";
chr5	Mandalorion	CDS	35757036	35757218	.	+	.	transcript_id "Isoform257403_28"; gene_id "Isoform257403_28.gene"; gene_name "Isoform257403_28";
chr5	Mandalorion	exon	35758847	35758969	.	+	.	transcript_id "Isoform257403_28"; gene_id "Isoform257403_28.gene"; gene_name "Isoform257403_28";
chr5	Mandalorion	CDS	35758847	35758969	.	+	.	transcript_id "Isoform257403_28"; gene_id "Isoform257403_28.gene"; gene_name "Isoform257403_28";
chr5	Mandalorion	exon	35760265	35760385	.	+	.	transcript_id "Isoform257403_28"; gene_id "Isoform257403_28.gene"; gene_name "Isoform257403_28";
chr5	Mandalorion	CDS	35760265	35760385	.	+	.	transcript_id "Isoform257403_28"; gene_id "Isoform257403_28.gene"; gene_name "Isoform257403_28";
chr5	Mandalorion	exon	35761958	35762080	.	+	.	transcript_id "Isoform257403_28"; gene_id "Isoform257403_28.gene"; gene_name "Isoform257403_28";
chr5	Mandalorion	CDS	35761958	35762080	.	+	.	transcript_id "Isoform257403_28"; gene_id "Isoform257403_28.gene"; gene_name "Isoform257403_28";
chr5	Mandalorion	exon	35762551	35762664	.	+	.	transcript_id "Isoform257403_28"; gene_id "Isoform257403_28.gene"; gene_name "Isoform257403_28";
chr5	Mandalorion	CDS	35762551	35762664	.	+	.	transcript_id "Isoform257403_28"; gene_id "Isoform257403_28.gene"; gene_name "Isoform257403_28";
chr5	Mandalorion	exon	35764426	35764541	.	+	.	transcript_id "Isoform257403_28"; gene_id "Isoform257403_28.gene"; gene_name "Isoform257403_28";
chr5	Mandalorion	CDS	35764426	35764541	.	+	.	transcript_id "Isoform257403_28"; gene_id "Isoform257403_28.gene"; gene_name "Isoform257403_28";
chr5	Mandalorion	exon	35765602	35765776	.	+	.	transcript_id "Isoform257403_28"; gene_id "Isoform257403_28.gene"; gene_name "Isoform257403_28";
chr5	Mandalorion	CDS	35765602	35765776	.	+	.	transcript_id "Isoform257403_28"; gene_id "Isoform257403_28.gene"; gene_name "Isoform257403_28";
chr5	Mandalorion	exon	35766364	35766431	.	+	.	transcript_id "Isoform257403_28"; gene_id "Isoform257403_28.gene"; gene_name "Isoform257403_28";
chr5	Mandalorion	CDS	35766364	35766431	.	+	.	transcript_id "Isoform257403_28"; gene_id "Isoform257403_28.gene"; gene_name "Isoform257403_28";
chr5	Mandalorion	exon	35767080	35767166	.	+	.	transcript_id "Isoform257403_28"; gene_id "Isoform257403_28.gene"; gene_name "Isoform257403_28";
chr5	Mandalorion	CDS	35767080	35767166	.	+	.	transcript_id "Isoform257403_28"; gene_id "Isoform257403_28.gene"; gene_name "Isoform257403_28";
chr5	Mandalorion	exon	35769359	35771144	.	+	.	transcript_id "Isoform257403_28"; gene_id "Isoform257403_28.gene"; gene_name "Isoform257403_28";
chr5	Mandalorion	CDS	35769359	35769475	.	+	.	transcript_id "Isoform257403_28"; gene_id "Isoform257403_28.gene"; gene_name "Isoform257403_28";
chr5	Mandalorion	stop_codon	35769476	35769478	.	+	.	transcript_id "Isoform257403_28"; gene_id "Isoform257403_28.gene"; gene_name "Isoform257403_28";
chr5	Mandalorion	transcript	35740372	35741734	.	+	.	transcript_id "Isoform257409_12"; gene_id "Isoform257409_12.gene"; gene_name "Isoform257409_12";
chr5	Mandalorion	exon	35740372	35741734	.	+	.	transcript_id "Isoform257409_12"; gene_id "Isoform257409_12.gene"; gene_name "Isoform257409_12";
chr5	Mandalorion	transcript	35740448	35741736	.	+	.	transcript_id "Isoform257410_18"; gene_id "Isoform257410_18.gene"; gene_name "Isoform257410_18";
chr5	Mandalorion	exon	35740448	35741736	.	+	.	transcript_id "Isoform257410_18"; gene_id "Isoform257410_18.gene"; gene_name "Isoform257410_18";
chr5	Mandalorion	transcript	35809385	35828882	.	-	.	transcript_id "Isoform257414_4"; gene_id "Isoform257414_4.gene"; gene_name "Isoform257414_4";
chr5	Mandalorion	exon	35809385	35810466	.	-	.	transcript_id "Isoform257414_4"; gene_id "Isoform257414_4.gene"; gene_name "Isoform257414_4";
chr5	Mandalorion	CDS	35810304	35810466	.	-	.	transcript_id "Isoform257414_4"; gene_id "Isoform257414_4.gene"; gene_name "Isoform257414_4";
chr5	Mandalorion	stop_codon	35810301	35810303	.	-	.	transcript_id "Isoform257414_4"; gene_id "Isoform257414_4.gene"; gene_name "Isoform257414_4";
chr5	Mandalorion	exon	35811415	35811510	.	-	.	transcript_id "Isoform257414_4"; gene_id "Isoform257414_4.gene"; gene_name "Isoform257414_4";
chr5	Mandalorion	CDS	35811415	35811510	.	-	.	transcript_id "Isoform257414_4"; gene_id "Isoform257414_4.gene"; gene_name "Isoform257414_4";
chr5	Mandalorion	exon	35812888	35812936	.	-	.	transcript_id "Isoform257414_4"; gene_id "Isoform257414_4.gene"; gene_name "Isoform257414_4";
chr5	Mandalorion	CDS	35812888	35812936	.	-	.	transcript_id "Isoform257414_4"; gene_id "Isoform257414_4.gene"; gene_name "Isoform257414_4";
chr5	Mandalorion	exon	35821307	35821421	.	-	.	transcript_id "Isoform257414_4"; gene_id "Isoform257414_4.gene"; gene_name "Isoform257414_4";
chr5	Mandalorion	CDS	35821307	35821421	.	-	.	transcript_id "Isoform257414_4"; gene_id "Isoform257414_4.gene"; gene_name "Isoform257414_4";
chr5	Mandalorion	exon	35822758	35822790	.	-	.	transcript_id "Isoform257414_4"; gene_id "Isoform257414_4.gene"; gene_name "Isoform257414_4";
chr5	Mandalorion	CDS	35822758	35822790	.	-	.	transcript_id "Isoform257414_4"; gene_id "Isoform257414_4.gene"; gene_name "Isoform257414_4";
chr5	Mandalorion	exon	35823394	35823588	.	-	.	transcript_id "Isoform257414_4"; gene_id "Isoform257414_4.gene"; gene_name "Isoform257414_4";
chr5	Mandalorion	CDS	35823394	35823588	.	-	.	transcript_id "Isoform257414_4"; gene_id "Isoform257414_4.gene"; gene_name "Isoform257414_4";
chr5	Mandalorion	exon	35825527	35825749	.	-	.	transcript_id "Isoform257414_4"; gene_id "Isoform257414_4.gene"; gene_name "Isoform257414_4";
chr5	Mandalorion	start_codon	35825695	35825697	.	-	.	transcript_id "Isoform257414_4"; gene_id "Isoform257414_4.gene"; gene_name "Isoform257414_4";
chr5	Mandalorion	CDS	35825527	35825697	.	-	.	transcript_id "Isoform257414_4"; gene_id "Isoform257414_4.gene"; gene_name "Isoform257414_4";
chr5	Mandalorion	exon	35828376	35828882	.	-	.	transcript_id "Isoform257414_4"; gene_id "Isoform257414_4.gene"; gene_name "Isoform257414_4";
chr5	Mandalorion	transcript	35809370	35828868	.	-	.	transcript_id "Isoform257415_4"; gene_id "Isoform257415_4.gene"; gene_name "Isoform257415_4";
chr5	Mandalorion	exon	35809370	35810466	.	-	.	transcript_id "Isoform257415_4"; gene_id "Isoform257415_4.gene"; gene_name "Isoform257415_4";
chr5	Mandalorion	CDS	35810304	35810466	.	-	.	transcript_id "Isoform257415_4"; gene_id "Isoform257415_4.gene"; gene_name "Isoform257415_4";
chr5	Mandalorion	stop_codon	35810301	35810303	.	-	.	transcript_id "Isoform257415_4"; gene_id "Isoform257415_4.gene"; gene_name "Isoform257415_4";
chr5	Mandalorion	exon	35811415	35811510	.	-	.	transcript_id "Isoform257415_4"; gene_id "Isoform257415_4.gene"; gene_name "Isoform257415_4";
chr5	Mandalorion	CDS	35811415	35811510	.	-	.	transcript_id "Isoform257415_4"; gene_id "Isoform257415_4.gene"; gene_name "Isoform257415_4";
chr5	Mandalorion	exon	35812888	35812936	.	-	.	transcript_id "Isoform257415_4"; gene_id "Isoform257415_4.gene"; gene_name "Isoform257415_4";
chr5	Mandalorion	CDS	35812888	35812936	.	-	.	transcript_id "Isoform257415_4"; gene_id "Isoform257415_4.gene"; gene_name "Isoform257415_4";
chr5	Mandalorion	exon	35821307	35821421	.	-	.	transcript_id "Isoform257415_4"; gene_id "Isoform257415_4.gene"; gene_name "Isoform257415_4";
chr5	Mandalorion	CDS	35821307	35821421	.	-	.	transcript_id "Isoform257415_4"; gene_id "Isoform257415_4.gene"; gene_name "Isoform257415_4";
chr5	Mandalorion	exon	35822758	35822790	.	-	.	transcript_id "Isoform257415_4"; gene_id "Isoform257415_4.gene"; gene_name "Isoform257415_4";
chr5	Mandalorion	CDS	35822758	35822790	.	-	.	transcript_id "Isoform257415_4"; gene_id "Isoform257415_4.gene"; gene_name "Isoform257415_4";
chr5	Mandalorion	exon	35823394	35823588	.	-	.	transcript_id "Isoform257415_4"; gene_id "Isoform257415_4.gene"; gene_name "Isoform257415_4";
chr5	Mandalorion	CDS	35823394	35823588	.	-	.	transcript_id "Isoform257415_4"; gene_id "Isoform257415_4.gene"; gene_name "Isoform257415_4";
chr5	Mandalorion	exon	35825527	35825749	.	-	.	transcript_id "Isoform257415_4"; gene_id "Isoform257415_4.gene"; gene_name "Isoform257415_4";
chr5	Mandalorion	start_codon	35825695	35825697	.	-	.	transcript_id "Isoform257415_4"; gene_id "Isoform257415_4.gene"; gene_name "Isoform257415_4";
chr5	Mandalorion	CDS	35825527	35825697	.	-	.	transcript_id "Isoform257415_4"; gene_id "Isoform257415_4.gene"; gene_name "Isoform257415_4";
chr5	Mandalorion	exon	35828376	35828475	.	-	.	transcript_id "Isoform257415_4"; gene_id "Isoform257415_4.gene"; gene_name "Isoform257415_4";
chr5	Mandalorion	exon	35828569	35828868	.	-	.	transcript_id "Isoform257415_4"; gene_id "Isoform257415_4.gene"; gene_name "Isoform257415_4";
chr5	Mandalorion	transcript	35809385	35836803	.	-	.	transcript_id "Isoform257416_136"; gene_id "Isoform257416_136.gene"; gene_name "Isoform257416_136";
chr5	Mandalorion	exon	35809385	35810466	.	-	.	transcript_id "Isoform257416_136"; gene_id "Isoform257416_136.gene"; gene_name "Isoform257416_136";
chr5	Mandalorion	CDS	35810304	35810466	.	-	.	transcript_id "Isoform257416_136"; gene_id "Isoform257416_136.gene"; gene_name "Isoform257416_136";
chr5	Mandalorion	stop_codon	35810301	35810303	.	-	.	transcript_id "Isoform257416_136"; gene_id "Isoform257416_136.gene"; gene_name "Isoform257416_136";
chr5	Mandalorion	exon	35811415	35811510	.	-	.	transcript_id "Isoform257416_136"; gene_id "Isoform257416_136.gene"; gene_name "Isoform257416_136";
chr5	Mandalorion	CDS	35811415	35811510	.	-	.	transcript_id "Isoform257416_136"; gene_id "Isoform257416_136.gene"; gene_name "Isoform257416_136";
chr5	Mandalorion	exon	35812888	35812936	.	-	.	transcript_id "Isoform257416_136"; gene_id "Isoform257416_136.gene"; gene_name "Isoform257416_136";
chr5	Mandalorion	CDS	35812888	35812936	.	-	.	transcript_id "Isoform257416_136"; gene_id "Isoform257416_136.gene"; gene_name "Isoform257416_136";
chr5	Mandalorion	exon	35821307	35821421	.	-	.	transcript_id "Isoform257416_136"; gene_id "Isoform257416_136.gene"; gene_name "Isoform257416_136";
chr5	Mandalorion	CDS	35821307	35821421	.	-	.	transcript_id "Isoform257416_136"; gene_id "Isoform257416_136.gene"; gene_name "Isoform257416_136";
chr5	Mandalorion	exon	35822758	35822790	.	-	.	transcript_id "Isoform257416_136"; gene_id "Isoform257416_136.gene"; gene_name "Isoform257416_136";
chr5	Mandalorion	CDS	35822758	35822790	.	-	.	transcript_id "Isoform257416_136"; gene_id "Isoform257416_136.gene"; gene_name "Isoform257416_136";
chr5	Mandalorion	exon	35823394	35823588	.	-	.	transcript_id "Isoform257416_136"; gene_id "Isoform257416_136.gene"; gene_name "Isoform257416_136";
chr5	Mandalorion	CDS	35823394	35823588	.	-	.	transcript_id "Isoform257416_136"; gene_id "Isoform257416_136.gene"; gene_name "Isoform257416_136";
chr5	Mandalorion	exon	35825527	35825749	.	-	.	transcript_id "Isoform257416_136"; gene_id "Isoform257416_136.gene"; gene_name "Isoform257416_136";
chr5	Mandalorion	CDS	35825527	35825749	.	-	.	transcript_id "Isoform257416_136"; gene_id "Isoform257416_136.gene"; gene_name "Isoform257416_136";
chr5	Mandalorion	exon	35828376	35828475	.	-	.	transcript_id "Isoform257416_136"; gene_id "Isoform257416_136.gene"; gene_name "Isoform257416_136";
chr5	Mandalorion	CDS	35828376	35828475	.	-	.	transcript_id "Isoform257416_136"; gene_id "Isoform257416_136.gene"; gene_name "Isoform257416_136";
chr5	Mandalorion	exon	35836288	35836803	.	-	.	transcript_id "Isoform257416_136"; gene_id "Isoform257416_136.gene"; gene_name "Isoform257416_136";
chr5	Mandalorion	start_codon	35836688	35836690	.	-	.	transcript_id "Isoform257416_136"; gene_id "Isoform257416_136.gene"; gene_name "Isoform257416_136";
chr5	Mandalorion	CDS	35836288	35836690	.	-	.	transcript_id "Isoform257416_136"; gene_id "Isoform257416_136.gene"; gene_name "Isoform257416_136";
chr5	Mandalorion	transcript	35809385	35836844	.	-	.	transcript_id "Isoform257417_41"; gene_id "Isoform257417_41.gene"; gene_name "Isoform257417_41";
chr5	Mandalorion	exon	35809385	35810466	.	-	.	transcript_id "Isoform257417_41"; gene_id "Isoform257417_41.gene"; gene_name "Isoform257417_41";
chr5	Mandalorion	CDS	35810304	35810466	.	-	.	transcript_id "Isoform257417_41"; gene_id "Isoform257417_41.gene"; gene_name "Isoform257417_41";
chr5	Mandalorion	stop_codon	35810301	35810303	.	-	.	transcript_id "Isoform257417_41"; gene_id "Isoform257417_41.gene"; gene_name "Isoform257417_41";
chr5	Mandalorion	exon	35811415	35811510	.	-	.	transcript_id "Isoform257417_41"; gene_id "Isoform257417_41.gene"; gene_name "Isoform257417_41";
chr5	Mandalorion	CDS	35811415	35811510	.	-	.	transcript_id "Isoform257417_41"; gene_id "Isoform257417_41.gene"; gene_name "Isoform257417_41";
chr5	Mandalorion	exon	35812888	35812936	.	-	.	transcript_id "Isoform257417_41"; gene_id "Isoform257417_41.gene"; gene_name "Isoform257417_41";
chr5	Mandalorion	CDS	35812888	35812936	.	-	.	transcript_id "Isoform257417_41"; gene_id "Isoform257417_41.gene"; gene_name "Isoform257417_41";
chr5	Mandalorion	exon	35821307	35821421	.	-	.	transcript_id "Isoform257417_41"; gene_id "Isoform257417_41.gene"; gene_name "Isoform257417_41";
chr5	Mandalorion	CDS	35821307	35821421	.	-	.	transcript_id "Isoform257417_41"; gene_id "Isoform257417_41.gene"; gene_name "Isoform257417_41";
chr5	Mandalorion	exon	35822758	35822790	.	-	.	transcript_id "Isoform257417_41"; gene_id "Isoform257417_41.gene"; gene_name "Isoform257417_41";
chr5	Mandalorion	CDS	35822758	35822790	.	-	.	transcript_id "Isoform257417_41"; gene_id "Isoform257417_41.gene"; gene_name "Isoform257417_41";
chr5	Mandalorion	exon	35823394	35823588	.	-	.	transcript_id "Isoform257417_41"; gene_id "Isoform257417_41.gene"; gene_name "Isoform257417_41";
chr5	Mandalorion	CDS	35823394	35823588	.	-	.	transcript_id "Isoform257417_41"; gene_id "Isoform257417_41.gene"; gene_name "Isoform257417_41";
chr5	Mandalorion	exon	35825527	35825749	.	-	.	transcript_id "Isoform257417_41"; gene_id "Isoform257417_41.gene"; gene_name "Isoform257417_41";
chr5	Mandalorion	CDS	35825527	35825749	.	-	.	transcript_id "Isoform257417_41"; gene_id "Isoform257417_41.gene"; gene_name "Isoform257417_41";
chr5	Mandalorion	exon	35828376	35828475	.	-	.	transcript_id "Isoform257417_41"; gene_id "Isoform257417_41.gene"; gene_name "Isoform257417_41";
chr5	Mandalorion	CDS	35828376	35828475	.	-	.	transcript_id "Isoform257417_41"; gene_id "Isoform257417_41.gene"; gene_name "Isoform257417_41";
chr5	Mandalorion	exon	35836288	35836844	.	-	.	transcript_id "Isoform257417_41"; gene_id "Isoform257417_41.gene"; gene_name "Isoform257417_41";
chr5	Mandalorion	start_codon	35836688	35836690	.	-	.	transcript_id "Isoform257417_41"; gene_id "Isoform257417_41.gene"; gene_name "Isoform257417_41";
chr5	Mandalorion	CDS	35836288	35836690	.	-	.	transcript_id "Isoform257417_41"; gene_id "Isoform257417_41.gene"; gene_name "Isoform257417_41";
chr5	Mandalorion	transcript	35818904	35836823	.	-	.	transcript_id "Isoform257422_7"; gene_id "Isoform257422_7.gene"; gene_name "Isoform257422_7";
chr5	Mandalorion	exon	35818904	35819608	.	-	.	transcript_id "Isoform257422_7"; gene_id "Isoform257422_7.gene"; gene_name "Isoform257422_7";
chr5	Mandalorion	CDS	35819589	35819608	.	-	.	transcript_id "Isoform257422_7"; gene_id "Isoform257422_7.gene"; gene_name "Isoform257422_7";
chr5	Mandalorion	stop_codon	35819586	35819588	.	-	.	transcript_id "Isoform257422_7"; gene_id "Isoform257422_7.gene"; gene_name "Isoform257422_7";
chr5	Mandalorion	exon	35821307	35821421	.	-	.	transcript_id "Isoform257422_7"; gene_id "Isoform257422_7.gene"; gene_name "Isoform257422_7";
chr5	Mandalorion	CDS	35821307	35821421	.	-	.	transcript_id "Isoform257422_7"; gene_id "Isoform257422_7.gene"; gene_name "Isoform257422_7";
chr5	Mandalorion	exon	35822758	35822790	.	-	.	transcript_id "Isoform257422_7"; gene_id "Isoform257422_7.gene"; gene_name "Isoform257422_7";
chr5	Mandalorion	CDS	35822758	35822790	.	-	.	transcript_id "Isoform257422_7"; gene_id "Isoform257422_7.gene"; gene_name "Isoform257422_7";
chr5	Mandalorion	exon	35823394	35823588	.	-	.	transcript_id "Isoform257422_7"; gene_id "Isoform257422_7.gene"; gene_name "Isoform257422_7";
chr5	Mandalorion	CDS	35823394	35823588	.	-	.	transcript_id "Isoform257422_7"; gene_id "Isoform257422_7.gene"; gene_name "Isoform257422_7";
chr5	Mandalorion	exon	35825527	35825749	.	-	.	transcript_id "Isoform257422_7"; gene_id "Isoform257422_7.gene"; gene_name "Isoform257422_7";
chr5	Mandalorion	CDS	35825527	35825749	.	-	.	transcript_id "Isoform257422_7"; gene_id "Isoform257422_7.gene"; gene_name "Isoform257422_7";
chr5	Mandalorion	exon	35828376	35828475	.	-	.	transcript_id "Isoform257422_7"; gene_id "Isoform257422_7.gene"; gene_name "Isoform257422_7";
chr5	Mandalorion	CDS	35828376	35828475	.	-	.	transcript_id "Isoform257422_7"; gene_id "Isoform257422_7.gene"; gene_name "Isoform257422_7";
chr5	Mandalorion	exon	35836288	35836823	.	-	.	transcript_id "Isoform257422_7"; gene_id "Isoform257422_7.gene"; gene_name "Isoform257422_7";
chr5	Mandalorion	start_codon	35836688	35836690	.	-	.	transcript_id "Isoform257422_7"; gene_id "Isoform257422_7.gene"; gene_name "Isoform257422_7";
chr5	Mandalorion	CDS	35836288	35836690	.	-	.	transcript_id "Isoform257422_7"; gene_id "Isoform257422_7.gene"; gene_name "Isoform257422_7";
chr5	Mandalorion	transcript	35854526	35886376	.	-	.	transcript_id "Isoform257432_49"; gene_id "Isoform257432_49.gene"; gene_name "Isoform257432_49";
chr5	Mandalorion	exon	35854526	35854912	.	-	.	transcript_id "Isoform257432_49"; gene_id "Isoform257432_49.gene"; gene_name "Isoform257432_49";
chr5	Mandalorion	CDS	35854658	35854912	.	-	.	transcript_id "Isoform257432_49"; gene_id "Isoform257432_49.gene"; gene_name "Isoform257432_49";
chr5	Mandalorion	stop_codon	35854655	35854657	.	-	.	transcript_id "Isoform257432_49"; gene_id "Isoform257432_49.gene"; gene_name "Isoform257432_49";
chr5	Mandalorion	exon	35857055	35857251	.	-	.	transcript_id "Isoform257432_49"; gene_id "Isoform257432_49.gene"; gene_name "Isoform257432_49";
chr5	Mandalorion	CDS	35857055	35857251	.	-	.	transcript_id "Isoform257432_49"; gene_id "Isoform257432_49.gene"; gene_name "Isoform257432_49";
chr5	Mandalorion	exon	35857601	35857751	.	-	.	transcript_id "Isoform257432_49"; gene_id "Isoform257432_49.gene"; gene_name "Isoform257432_49";
chr5	Mandalorion	CDS	35857601	35857751	.	-	.	transcript_id "Isoform257432_49"; gene_id "Isoform257432_49.gene"; gene_name "Isoform257432_49";
chr5	Mandalorion	exon	35857929	35858051	.	-	.	transcript_id "Isoform257432_49"; gene_id "Isoform257432_49.gene"; gene_name "Isoform257432_49";
chr5	Mandalorion	CDS	35857929	35858051	.	-	.	transcript_id "Isoform257432_49"; gene_id "Isoform257432_49.gene"; gene_name "Isoform257432_49";
chr5	Mandalorion	exon	35859195	35859345	.	-	.	transcript_id "Isoform257432_49"; gene_id "Isoform257432_49.gene"; gene_name "Isoform257432_49";
chr5	Mandalorion	CDS	35859195	35859345	.	-	.	transcript_id "Isoform257432_49"; gene_id "Isoform257432_49.gene"; gene_name "Isoform257432_49";
chr5	Mandalorion	exon	35860695	35860875	.	-	.	transcript_id "Isoform257432_49"; gene_id "Isoform257432_49.gene"; gene_name "Isoform257432_49";
chr5	Mandalorion	CDS	35860695	35860875	.	-	.	transcript_id "Isoform257432_49"; gene_id "Isoform257432_49.gene"; gene_name "Isoform257432_49";
chr5	Mandalorion	exon	35863206	35864885	.	-	.	transcript_id "Isoform257432_49"; gene_id "Isoform257432_49.gene"; gene_name "Isoform257432_49";
chr5	Mandalorion	CDS	35863206	35864885	.	-	.	transcript_id "Isoform257432_49"; gene_id "Isoform257432_49.gene"; gene_name "Isoform257432_49";
chr5	Mandalorion	exon	35866989	35867030	.	-	.	transcript_id "Isoform257432_49"; gene_id "Isoform257432_49.gene"; gene_name "Isoform257432_49";
chr5	Mandalorion	CDS	35866989	35867030	.	-	.	transcript_id "Isoform257432_49"; gene_id "Isoform257432_49.gene"; gene_name "Isoform257432_49";
chr5	Mandalorion	exon	35868205	35868338	.	-	.	transcript_id "Isoform257432_49"; gene_id "Isoform257432_49.gene"; gene_name "Isoform257432_49";
chr5	Mandalorion	CDS	35868205	35868338	.	-	.	transcript_id "Isoform257432_49"; gene_id "Isoform257432_49.gene"; gene_name "Isoform257432_49";
chr5	Mandalorion	exon	35871407	35871602	.	-	.	transcript_id "Isoform257432_49"; gene_id "Isoform257432_49.gene"; gene_name "Isoform257432_49";
chr5	Mandalorion	CDS	35871407	35871602	.	-	.	transcript_id "Isoform257432_49"; gene_id "Isoform257432_49.gene"; gene_name "Isoform257432_49";
chr5	Mandalorion	exon	35872370	35872446	.	-	.	transcript_id "Isoform257432_49"; gene_id "Isoform257432_49.gene"; gene_name "Isoform257432_49";
chr5	Mandalorion	CDS	35872370	35872446	.	-	.	transcript_id "Isoform257432_49"; gene_id "Isoform257432_49.gene"; gene_name "Isoform257432_49";
chr5	Mandalorion	exon	35873453	35873663	.	-	.	transcript_id "Isoform257432_49"; gene_id "Isoform257432_49.gene"; gene_name "Isoform257432_49";
chr5	Mandalorion	CDS	35873453	35873663	.	-	.	transcript_id "Isoform257432_49"; gene_id "Isoform257432_49.gene"; gene_name "Isoform257432_49";
chr5	Mandalorion	exon	35874274	35874420	.	-	.	transcript_id "Isoform257432_49"; gene_id "Isoform257432_49.gene"; gene_name "Isoform257432_49";
chr5	Mandalorion	CDS	35874274	35874420	.	-	.	transcript_id "Isoform257432_49"; gene_id "Isoform257432_49.gene"; gene_name "Isoform257432_49";
chr5	Mandalorion	exon	35875615	35875720	.	-	.	transcript_id "Isoform257432_49"; gene_id "Isoform257432_49.gene"; gene_name "Isoform257432_49";
chr5	Mandalorion	CDS	35875615	35875720	.	-	.	transcript_id "Isoform257432_49"; gene_id "Isoform257432_49.gene"; gene_name "Isoform257432_49";
chr5	Mandalorion	exon	35876317	35876444	.	-	.	transcript_id "Isoform257432_49"; gene_id "Isoform257432_49.gene"; gene_name "Isoform257432_49";
chr5	Mandalorion	CDS	35876317	35876444	.	-	.	transcript_id "Isoform257432_49"; gene_id "Isoform257432_49.gene"; gene_name "Isoform257432_49";
chr5	Mandalorion	exon	35878874	35878948	.	-	.	transcript_id "Isoform257432_49"; gene_id "Isoform257432_49.gene"; gene_name "Isoform257432_49";
chr5	Mandalorion	CDS	35878874	35878948	.	-	.	transcript_id "Isoform257432_49"; gene_id "Isoform257432_49.gene"; gene_name "Isoform257432_49";
chr5	Mandalorion	exon	35881258	35881488	.	-	.	transcript_id "Isoform257432_49"; gene_id "Isoform257432_49.gene"; gene_name "Isoform257432_49";
chr5	Mandalorion	start_codon	35881439	35881441	.	-	.	transcript_id "Isoform257432_49"; gene_id "Isoform257432_49.gene"; gene_name "Isoform257432_49";
chr5	Mandalorion	CDS	35881258	35881441	.	-	.	transcript_id "Isoform257432_49"; gene_id "Isoform257432_49.gene"; gene_name "Isoform257432_49";
chr5	Mandalorion	exon	35886291	35886376	.	-	.	transcript_id "Isoform257432_49"; gene_id "Isoform257432_49.gene"; gene_name "Isoform257432_49";
chr5	Mandalorion	transcript	35854525	35886623	.	-	.	transcript_id "Isoform257433_4"; gene_id "Isoform257433_4.gene"; gene_name "Isoform257433_4";
chr5	Mandalorion	exon	35854525	35854912	.	-	.	transcript_id "Isoform257433_4"; gene_id "Isoform257433_4.gene"; gene_name "Isoform257433_4";
chr5	Mandalorion	CDS	35854658	35854912	.	-	.	transcript_id "Isoform257433_4"; gene_id "Isoform257433_4.gene"; gene_name "Isoform257433_4";
chr5	Mandalorion	stop_codon	35854655	35854657	.	-	.	transcript_id "Isoform257433_4"; gene_id "Isoform257433_4.gene"; gene_name "Isoform257433_4";
chr5	Mandalorion	exon	35857055	35857251	.	-	.	transcript_id "Isoform257433_4"; gene_id "Isoform257433_4.gene"; gene_name "Isoform257433_4";
chr5	Mandalorion	CDS	35857055	35857251	.	-	.	transcript_id "Isoform257433_4"; gene_id "Isoform257433_4.gene"; gene_name "Isoform257433_4";
chr5	Mandalorion	exon	35857601	35857751	.	-	.	transcript_id "Isoform257433_4"; gene_id "Isoform257433_4.gene"; gene_name "Isoform257433_4";
chr5	Mandalorion	CDS	35857601	35857751	.	-	.	transcript_id "Isoform257433_4"; gene_id "Isoform257433_4.gene"; gene_name "Isoform257433_4";
chr5	Mandalorion	exon	35857929	35858051	.	-	.	transcript_id "Isoform257433_4"; gene_id "Isoform257433_4.gene"; gene_name "Isoform257433_4";
chr5	Mandalorion	CDS	35857929	35858051	.	-	.	transcript_id "Isoform257433_4"; gene_id "Isoform257433_4.gene"; gene_name "Isoform257433_4";
chr5	Mandalorion	exon	35859195	35859345	.	-	.	transcript_id "Isoform257433_4"; gene_id "Isoform257433_4.gene"; gene_name "Isoform257433_4";
chr5	Mandalorion	CDS	35859195	35859345	.	-	.	transcript_id "Isoform257433_4"; gene_id "Isoform257433_4.gene"; gene_name "Isoform257433_4";
chr5	Mandalorion	exon	35860695	35860875	.	-	.	transcript_id "Isoform257433_4"; gene_id "Isoform257433_4.gene"; gene_name "Isoform257433_4";
chr5	Mandalorion	CDS	35860695	35860875	.	-	.	transcript_id "Isoform257433_4"; gene_id "Isoform257433_4.gene"; gene_name "Isoform257433_4";
chr5	Mandalorion	exon	35863206	35864885	.	-	.	transcript_id "Isoform257433_4"; gene_id "Isoform257433_4.gene"; gene_name "Isoform257433_4";
chr5	Mandalorion	CDS	35863206	35864885	.	-	.	transcript_id "Isoform257433_4"; gene_id "Isoform257433_4.gene"; gene_name "Isoform257433_4";
chr5	Mandalorion	exon	35866989	35867030	.	-	.	transcript_id "Isoform257433_4"; gene_id "Isoform257433_4.gene"; gene_name "Isoform257433_4";
chr5	Mandalorion	CDS	35866989	35867030	.	-	.	transcript_id "Isoform257433_4"; gene_id "Isoform257433_4.gene"; gene_name "Isoform257433_4";
chr5	Mandalorion	exon	35868205	35868338	.	-	.	transcript_id "Isoform257433_4"; gene_id "Isoform257433_4.gene"; gene_name "Isoform257433_4";
chr5	Mandalorion	CDS	35868205	35868338	.	-	.	transcript_id "Isoform257433_4"; gene_id "Isoform257433_4.gene"; gene_name "Isoform257433_4";
chr5	Mandalorion	exon	35871407	35871602	.	-	.	transcript_id "Isoform257433_4"; gene_id "Isoform257433_4.gene"; gene_name "Isoform257433_4";
chr5	Mandalorion	CDS	35871407	35871602	.	-	.	transcript_id "Isoform257433_4"; gene_id "Isoform257433_4.gene"; gene_name "Isoform257433_4";
chr5	Mandalorion	exon	35872370	35872446	.	-	.	transcript_id "Isoform257433_4"; gene_id "Isoform257433_4.gene"; gene_name "Isoform257433_4";
chr5	Mandalorion	CDS	35872370	35872446	.	-	.	transcript_id "Isoform257433_4"; gene_id "Isoform257433_4.gene"; gene_name "Isoform257433_4";
chr5	Mandalorion	exon	35873453	35873663	.	-	.	transcript_id "Isoform257433_4"; gene_id "Isoform257433_4.gene"; gene_name "Isoform257433_4";
chr5	Mandalorion	CDS	35873453	35873663	.	-	.	transcript_id "Isoform257433_4"; gene_id "Isoform257433_4.gene"; gene_name "Isoform257433_4";
chr5	Mandalorion	exon	35874274	35874420	.	-	.	transcript_id "Isoform257433_4"; gene_id "Isoform257433_4.gene"; gene_name "Isoform257433_4";
chr5	Mandalorion	CDS	35874274	35874420	.	-	.	transcript_id "Isoform257433_4"; gene_id "Isoform257433_4.gene"; gene_name "Isoform257433_4";
chr5	Mandalorion	exon	35875615	35875720	.	-	.	transcript_id "Isoform257433_4"; gene_id "Isoform257433_4.gene"; gene_name "Isoform257433_4";
chr5	Mandalorion	CDS	35875615	35875720	.	-	.	transcript_id "Isoform257433_4"; gene_id "Isoform257433_4.gene"; gene_name "Isoform257433_4";
chr5	Mandalorion	exon	35876317	35876444	.	-	.	transcript_id "Isoform257433_4"; gene_id "Isoform257433_4.gene"; gene_name "Isoform257433_4";
chr5	Mandalorion	CDS	35876317	35876444	.	-	.	transcript_id "Isoform257433_4"; gene_id "Isoform257433_4.gene"; gene_name "Isoform257433_4";
chr5	Mandalorion	exon	35878874	35878948	.	-	.	transcript_id "Isoform257433_4"; gene_id "Isoform257433_4.gene"; gene_name "Isoform257433_4";
chr5	Mandalorion	CDS	35878874	35878948	.	-	.	transcript_id "Isoform257433_4"; gene_id "Isoform257433_4.gene"; gene_name "Isoform257433_4";
chr5	Mandalorion	exon	35881258	35881488	.	-	.	transcript_id "Isoform257433_4"; gene_id "Isoform257433_4.gene"; gene_name "Isoform257433_4";
chr5	Mandalorion	start_codon	35881439	35881441	.	-	.	transcript_id "Isoform257433_4"; gene_id "Isoform257433_4.gene"; gene_name "Isoform257433_4";
chr5	Mandalorion	CDS	35881258	35881441	.	-	.	transcript_id "Isoform257433_4"; gene_id "Isoform257433_4.gene"; gene_name "Isoform257433_4";
chr5	Mandalorion	exon	35886291	35886623	.	-	.	transcript_id "Isoform257433_4"; gene_id "Isoform257433_4.gene"; gene_name "Isoform257433_4";
chr5	Mandalorion	transcript	35854526	35897431	.	-	.	transcript_id "Isoform257434_4"; gene_id "Isoform257434_4.gene"; gene_name "Isoform257434_4";
chr5	Mandalorion	exon	35854526	35854912	.	-	.	transcript_id "Isoform257434_4"; gene_id "Isoform257434_4.gene"; gene_name "Isoform257434_4";
chr5	Mandalorion	CDS	35854658	35854912	.	-	.	transcript_id "Isoform257434_4"; gene_id "Isoform257434_4.gene"; gene_name "Isoform257434_4";
chr5	Mandalorion	stop_codon	35854655	35854657	.	-	.	transcript_id "Isoform257434_4"; gene_id "Isoform257434_4.gene"; gene_name "Isoform257434_4";
chr5	Mandalorion	exon	35857055	35857251	.	-	.	transcript_id "Isoform257434_4"; gene_id "Isoform257434_4.gene"; gene_name "Isoform257434_4";
chr5	Mandalorion	CDS	35857055	35857251	.	-	.	transcript_id "Isoform257434_4"; gene_id "Isoform257434_4.gene"; gene_name "Isoform257434_4";
chr5	Mandalorion	exon	35857601	35857751	.	-	.	transcript_id "Isoform257434_4"; gene_id "Isoform257434_4.gene"; gene_name "Isoform257434_4";
chr5	Mandalorion	CDS	35857601	35857751	.	-	.	transcript_id "Isoform257434_4"; gene_id "Isoform257434_4.gene"; gene_name "Isoform257434_4";
chr5	Mandalorion	exon	35857929	35858051	.	-	.	transcript_id "Isoform257434_4"; gene_id "Isoform257434_4.gene"; gene_name "Isoform257434_4";
chr5	Mandalorion	CDS	35857929	35858051	.	-	.	transcript_id "Isoform257434_4"; gene_id "Isoform257434_4.gene"; gene_name "Isoform257434_4";
chr5	Mandalorion	exon	35859195	35859345	.	-	.	transcript_id "Isoform257434_4"; gene_id "Isoform257434_4.gene"; gene_name "Isoform257434_4";
chr5	Mandalorion	CDS	35859195	35859345	.	-	.	transcript_id "Isoform257434_4"; gene_id "Isoform257434_4.gene"; gene_name "Isoform257434_4";
chr5	Mandalorion	exon	35860695	35860875	.	-	.	transcript_id "Isoform257434_4"; gene_id "Isoform257434_4.gene"; gene_name "Isoform257434_4";
chr5	Mandalorion	CDS	35860695	35860875	.	-	.	transcript_id "Isoform257434_4"; gene_id "Isoform257434_4.gene"; gene_name "Isoform257434_4";
chr5	Mandalorion	exon	35863206	35864885	.	-	.	transcript_id "Isoform257434_4"; gene_id "Isoform257434_4.gene"; gene_name "Isoform257434_4";
chr5	Mandalorion	CDS	35863206	35864885	.	-	.	transcript_id "Isoform257434_4"; gene_id "Isoform257434_4.gene"; gene_name "Isoform257434_4";
chr5	Mandalorion	exon	35866989	35867030	.	-	.	transcript_id "Isoform257434_4"; gene_id "Isoform257434_4.gene"; gene_name "Isoform257434_4";
chr5	Mandalorion	CDS	35866989	35867030	.	-	.	transcript_id "Isoform257434_4"; gene_id "Isoform257434_4.gene"; gene_name "Isoform257434_4";
chr5	Mandalorion	exon	35868205	35868338	.	-	.	transcript_id "Isoform257434_4"; gene_id "Isoform257434_4.gene"; gene_name "Isoform257434_4";
chr5	Mandalorion	CDS	35868205	35868338	.	-	.	transcript_id "Isoform257434_4"; gene_id "Isoform257434_4.gene"; gene_name "Isoform257434_4";
chr5	Mandalorion	exon	35871407	35871602	.	-	.	transcript_id "Isoform257434_4"; gene_id "Isoform257434_4.gene"; gene_name "Isoform257434_4";
chr5	Mandalorion	CDS	35871407	35871602	.	-	.	transcript_id "Isoform257434_4"; gene_id "Isoform257434_4.gene"; gene_name "Isoform257434_4";
chr5	Mandalorion	exon	35872370	35872446	.	-	.	transcript_id "Isoform257434_4"; gene_id "Isoform257434_4.gene"; gene_name "Isoform257434_4";
chr5	Mandalorion	CDS	35872370	35872446	.	-	.	transcript_id "Isoform257434_4"; gene_id "Isoform257434_4.gene"; gene_name "Isoform257434_4";
chr5	Mandalorion	exon	35873453	35873663	.	-	.	transcript_id "Isoform257434_4"; gene_id "Isoform257434_4.gene"; gene_name "Isoform257434_4";
chr5	Mandalorion	CDS	35873453	35873663	.	-	.	transcript_id "Isoform257434_4"; gene_id "Isoform257434_4.gene"; gene_name "Isoform257434_4";
chr5	Mandalorion	exon	35874274	35874420	.	-	.	transcript_id "Isoform257434_4"; gene_id "Isoform257434_4.gene"; gene_name "Isoform257434_4";
chr5	Mandalorion	CDS	35874274	35874420	.	-	.	transcript_id "Isoform257434_4"; gene_id "Isoform257434_4.gene"; gene_name "Isoform257434_4";
chr5	Mandalorion	exon	35875615	35875720	.	-	.	transcript_id "Isoform257434_4"; gene_id "Isoform257434_4.gene"; gene_name "Isoform257434_4";
chr5	Mandalorion	CDS	35875615	35875720	.	-	.	transcript_id "Isoform257434_4"; gene_id "Isoform257434_4.gene"; gene_name "Isoform257434_4";
chr5	Mandalorion	exon	35876317	35876444	.	-	.	transcript_id "Isoform257434_4"; gene_id "Isoform257434_4.gene"; gene_name "Isoform257434_4";
chr5	Mandalorion	CDS	35876317	35876444	.	-	.	transcript_id "Isoform257434_4"; gene_id "Isoform257434_4.gene"; gene_name "Isoform257434_4";
chr5	Mandalorion	exon	35878874	35878948	.	-	.	transcript_id "Isoform257434_4"; gene_id "Isoform257434_4.gene"; gene_name "Isoform257434_4";
chr5	Mandalorion	CDS	35878874	35878948	.	-	.	transcript_id "Isoform257434_4"; gene_id "Isoform257434_4.gene"; gene_name "Isoform257434_4";
chr5	Mandalorion	exon	35881258	35881488	.	-	.	transcript_id "Isoform257434_4"; gene_id "Isoform257434_4.gene"; gene_name "Isoform257434_4";
chr5	Mandalorion	start_codon	35881439	35881441	.	-	.	transcript_id "Isoform257434_4"; gene_id "Isoform257434_4.gene"; gene_name "Isoform257434_4";
chr5	Mandalorion	CDS	35881258	35881441	.	-	.	transcript_id "Isoform257434_4"; gene_id "Isoform257434_4.gene"; gene_name "Isoform257434_4";
chr5	Mandalorion	exon	35897302	35897431	.	-	.	transcript_id "Isoform257434_4"; gene_id "Isoform257434_4.gene"; gene_name "Isoform257434_4";
chr5	Mandalorion	transcript	35915253	35958001	.	+	.	transcript_id "Isoform257436_4"; gene_id "Isoform257436_4.gene"; gene_name "Isoform257436_4";
chr5	Mandalorion	exon	35915253	35915404	.	+	.	transcript_id "Isoform257436_4"; gene_id "Isoform257436_4.gene"; gene_name "Isoform257436_4";
chr5	Mandalorion	start_codon	35915395	35915397	.	+	.	transcript_id "Isoform257436_4"; gene_id "Isoform257436_4.gene"; gene_name "Isoform257436_4";
chr5	Mandalorion	CDS	35915395	35915404	.	+	.	transcript_id "Isoform257436_4"; gene_id "Isoform257436_4.gene"; gene_name "Isoform257436_4";
chr5	Mandalorion	exon	35955797	35958001	.	+	.	transcript_id "Isoform257436_4"; gene_id "Isoform257436_4.gene"; gene_name "Isoform257436_4";
chr5	Mandalorion	CDS	35955797	35955969	.	+	.	transcript_id "Isoform257436_4"; gene_id "Isoform257436_4.gene"; gene_name "Isoform257436_4";
chr5	Mandalorion	stop_codon	35955970	35955972	.	+	.	transcript_id "Isoform257436_4"; gene_id "Isoform257436_4.gene"; gene_name "Isoform257436_4";
chr5	Mandalorion	transcript	35915237	36015536	.	+	.	transcript_id "Isoform257439_3"; gene_id "Isoform257439_3.gene"; gene_name "Isoform257439_3";
chr5	Mandalorion	exon	35915237	35915404	.	+	.	transcript_id "Isoform257439_3"; gene_id "Isoform257439_3.gene"; gene_name "Isoform257439_3";
chr5	Mandalorion	start_codon	35915395	35915397	.	+	.	transcript_id "Isoform257439_3"; gene_id "Isoform257439_3.gene"; gene_name "Isoform257439_3";
chr5	Mandalorion	CDS	35915395	35915404	.	+	.	transcript_id "Isoform257439_3"; gene_id "Isoform257439_3.gene"; gene_name "Isoform257439_3";
chr5	Mandalorion	exon	35955797	35955940	.	+	.	transcript_id "Isoform257439_3"; gene_id "Isoform257439_3.gene"; gene_name "Isoform257439_3";
chr5	Mandalorion	CDS	35955797	35955940	.	+	.	transcript_id "Isoform257439_3"; gene_id "Isoform257439_3.gene"; gene_name "Isoform257439_3";
chr5	Mandalorion	exon	35959704	35959887	.	+	.	transcript_id "Isoform257439_3"; gene_id "Isoform257439_3.gene"; gene_name "Isoform257439_3";
chr5	Mandalorion	CDS	35959704	35959887	.	+	.	transcript_id "Isoform257439_3"; gene_id "Isoform257439_3.gene"; gene_name "Isoform257439_3";
chr5	Mandalorion	exon	35964383	35964498	.	+	.	transcript_id "Isoform257439_3"; gene_id "Isoform257439_3.gene"; gene_name "Isoform257439_3";
chr5	Mandalorion	CDS	35964383	35964498	.	+	.	transcript_id "Isoform257439_3"; gene_id "Isoform257439_3.gene"; gene_name "Isoform257439_3";
chr5	Mandalorion	exon	35966527	35966653	.	+	.	transcript_id "Isoform257439_3"; gene_id "Isoform257439_3.gene"; gene_name "Isoform257439_3";
chr5	Mandalorion	CDS	35966527	35966653	.	+	.	transcript_id "Isoform257439_3"; gene_id "Isoform257439_3.gene"; gene_name "Isoform257439_3";
chr5	Mandalorion	exon	35969470	35969563	.	+	.	transcript_id "Isoform257439_3"; gene_id "Isoform257439_3.gene"; gene_name "Isoform257439_3";
chr5	Mandalorion	CDS	35969470	35969563	.	+	.	transcript_id "Isoform257439_3"; gene_id "Isoform257439_3.gene"; gene_name "Isoform257439_3";
chr5	Mandalorion	exon	35981369	35981456	.	+	.	transcript_id "Isoform257439_3"; gene_id "Isoform257439_3.gene"; gene_name "Isoform257439_3";
chr5	Mandalorion	CDS	35981369	35981456	.	+	.	transcript_id "Isoform257439_3"; gene_id "Isoform257439_3.gene"; gene_name "Isoform257439_3";
```
