## Supplemental_Data for "The Circadian Isoform Landscape of Mouse Livers": Circadian_Timecoure_Mouse_Liver.gtf (part 99 of 144)

```
chr5	Mandalorion	exon	35985468	35985526	.	+	.	transcript_id "Isoform257439_3"; gene_id "Isoform257439_3.gene"; gene_name "Isoform257439_3";
chr5	Mandalorion	CDS	35985468	35985526	.	+	.	transcript_id "Isoform257439_3"; gene_id "Isoform257439_3.gene"; gene_name "Isoform257439_3";
chr5	Mandalorion	exon	35989030	35989086	.	+	.	transcript_id "Isoform257439_3"; gene_id "Isoform257439_3.gene"; gene_name "Isoform257439_3";
chr5	Mandalorion	CDS	35989030	35989086	.	+	.	transcript_id "Isoform257439_3"; gene_id "Isoform257439_3.gene"; gene_name "Isoform257439_3";
chr5	Mandalorion	exon	35990397	35990474	.	+	.	transcript_id "Isoform257439_3"; gene_id "Isoform257439_3.gene"; gene_name "Isoform257439_3";
chr5	Mandalorion	CDS	35990397	35990474	.	+	.	transcript_id "Isoform257439_3"; gene_id "Isoform257439_3.gene"; gene_name "Isoform257439_3";
chr5	Mandalorion	exon	35994292	35994441	.	+	.	transcript_id "Isoform257439_3"; gene_id "Isoform257439_3.gene"; gene_name "Isoform257439_3";
chr5	Mandalorion	CDS	35994292	35994441	.	+	.	transcript_id "Isoform257439_3"; gene_id "Isoform257439_3.gene"; gene_name "Isoform257439_3";
chr5	Mandalorion	exon	35998625	35998745	.	+	.	transcript_id "Isoform257439_3"; gene_id "Isoform257439_3.gene"; gene_name "Isoform257439_3";
chr5	Mandalorion	CDS	35998625	35998745	.	+	.	transcript_id "Isoform257439_3"; gene_id "Isoform257439_3.gene"; gene_name "Isoform257439_3";
chr5	Mandalorion	exon	36000512	36000610	.	+	.	transcript_id "Isoform257439_3"; gene_id "Isoform257439_3.gene"; gene_name "Isoform257439_3";
chr5	Mandalorion	CDS	36000512	36000610	.	+	.	transcript_id "Isoform257439_3"; gene_id "Isoform257439_3.gene"; gene_name "Isoform257439_3";
chr5	Mandalorion	exon	36006148	36006249	.	+	.	transcript_id "Isoform257439_3"; gene_id "Isoform257439_3.gene"; gene_name "Isoform257439_3";
chr5	Mandalorion	CDS	36006148	36006249	.	+	.	transcript_id "Isoform257439_3"; gene_id "Isoform257439_3.gene"; gene_name "Isoform257439_3";
chr5	Mandalorion	exon	36014472	36014524	.	+	.	transcript_id "Isoform257439_3"; gene_id "Isoform257439_3.gene"; gene_name "Isoform257439_3";
chr5	Mandalorion	CDS	36014472	36014524	.	+	.	transcript_id "Isoform257439_3"; gene_id "Isoform257439_3.gene"; gene_name "Isoform257439_3";
chr5	Mandalorion	exon	36015170	36015536	.	+	.	transcript_id "Isoform257439_3"; gene_id "Isoform257439_3.gene"; gene_name "Isoform257439_3";
chr5	Mandalorion	CDS	36015170	36015322	.	+	.	transcript_id "Isoform257439_3"; gene_id "Isoform257439_3.gene"; gene_name "Isoform257439_3";
chr5	Mandalorion	stop_codon	36015323	36015325	.	+	.	transcript_id "Isoform257439_3"; gene_id "Isoform257439_3.gene"; gene_name "Isoform257439_3";
chr5	Mandalorion	transcript	35915246	36041471	.	+	.	transcript_id "Isoform257440_8"; gene_id "Isoform257440_8.gene"; gene_name "Isoform257440_8";
chr5	Mandalorion	exon	35915246	35915404	.	+	.	transcript_id "Isoform257440_8"; gene_id "Isoform257440_8.gene"; gene_name "Isoform257440_8";
chr5	Mandalorion	start_codon	35915395	35915397	.	+	.	transcript_id "Isoform257440_8"; gene_id "Isoform257440_8.gene"; gene_name "Isoform257440_8";
chr5	Mandalorion	CDS	35915395	35915404	.	+	.	transcript_id "Isoform257440_8"; gene_id "Isoform257440_8.gene"; gene_name "Isoform257440_8";
chr5	Mandalorion	exon	35955797	35955940	.	+	.	transcript_id "Isoform257440_8"; gene_id "Isoform257440_8.gene"; gene_name "Isoform257440_8";
chr5	Mandalorion	CDS	35955797	35955940	.	+	.	transcript_id "Isoform257440_8"; gene_id "Isoform257440_8.gene"; gene_name "Isoform257440_8";
chr5	Mandalorion	exon	35959704	35959887	.	+	.	transcript_id "Isoform257440_8"; gene_id "Isoform257440_8.gene"; gene_name "Isoform257440_8";
chr5	Mandalorion	CDS	35959704	35959887	.	+	.	transcript_id "Isoform257440_8"; gene_id "Isoform257440_8.gene"; gene_name "Isoform257440_8";
chr5	Mandalorion	exon	35964383	35964498	.	+	.	transcript_id "Isoform257440_8"; gene_id "Isoform257440_8.gene"; gene_name "Isoform257440_8";
chr5	Mandalorion	CDS	35964383	35964498	.	+	.	transcript_id "Isoform257440_8"; gene_id "Isoform257440_8.gene"; gene_name "Isoform257440_8";
chr5	Mandalorion	exon	35966527	35966653	.	+	.	transcript_id "Isoform257440_8"; gene_id "Isoform257440_8.gene"; gene_name "Isoform257440_8";
chr5	Mandalorion	CDS	35966527	35966653	.	+	.	transcript_id "Isoform257440_8"; gene_id "Isoform257440_8.gene"; gene_name "Isoform257440_8";
chr5	Mandalorion	exon	35969470	35969563	.	+	.	transcript_id "Isoform257440_8"; gene_id "Isoform257440_8.gene"; gene_name "Isoform257440_8";
chr5	Mandalorion	CDS	35969470	35969563	.	+	.	transcript_id "Isoform257440_8"; gene_id "Isoform257440_8.gene"; gene_name "Isoform257440_8";
chr5	Mandalorion	exon	35981369	35981456	.	+	.	transcript_id "Isoform257440_8"; gene_id "Isoform257440_8.gene"; gene_name "Isoform257440_8";
chr5	Mandalorion	CDS	35981369	35981456	.	+	.	transcript_id "Isoform257440_8"; gene_id "Isoform257440_8.gene"; gene_name "Isoform257440_8";
chr5	Mandalorion	exon	35985468	35985526	.	+	.	transcript_id "Isoform257440_8"; gene_id "Isoform257440_8.gene"; gene_name "Isoform257440_8";
chr5	Mandalorion	CDS	35985468	35985526	.	+	.	transcript_id "Isoform257440_8"; gene_id "Isoform257440_8.gene"; gene_name "Isoform257440_8";
chr5	Mandalorion	exon	35989030	35989086	.	+	.	transcript_id "Isoform257440_8"; gene_id "Isoform257440_8.gene"; gene_name "Isoform257440_8";
chr5	Mandalorion	CDS	35989030	35989086	.	+	.	transcript_id "Isoform257440_8"; gene_id "Isoform257440_8.gene"; gene_name "Isoform257440_8";
chr5	Mandalorion	exon	35990397	35990474	.	+	.	transcript_id "Isoform257440_8"; gene_id "Isoform257440_8.gene"; gene_name "Isoform257440_8";
chr5	Mandalorion	CDS	35990397	35990474	.	+	.	transcript_id "Isoform257440_8"; gene_id "Isoform257440_8.gene"; gene_name "Isoform257440_8";
chr5	Mandalorion	exon	35994292	35994441	.	+	.	transcript_id "Isoform257440_8"; gene_id "Isoform257440_8.gene"; gene_name "Isoform257440_8";
chr5	Mandalorion	CDS	35994292	35994441	.	+	.	transcript_id "Isoform257440_8"; gene_id "Isoform257440_8.gene"; gene_name "Isoform257440_8";
chr5	Mandalorion	exon	35998625	35998745	.	+	.	transcript_id "Isoform257440_8"; gene_id "Isoform257440_8.gene"; gene_name "Isoform257440_8";
chr5	Mandalorion	CDS	35998625	35998745	.	+	.	transcript_id "Isoform257440_8"; gene_id "Isoform257440_8.gene"; gene_name "Isoform257440_8";
chr5	Mandalorion	exon	36000512	36000610	.	+	.	transcript_id "Isoform257440_8"; gene_id "Isoform257440_8.gene"; gene_name "Isoform257440_8";
chr5	Mandalorion	CDS	36000512	36000610	.	+	.	transcript_id "Isoform257440_8"; gene_id "Isoform257440_8.gene"; gene_name "Isoform257440_8";
chr5	Mandalorion	exon	36006148	36006249	.	+	.	transcript_id "Isoform257440_8"; gene_id "Isoform257440_8.gene"; gene_name "Isoform257440_8";
chr5	Mandalorion	CDS	36006148	36006249	.	+	.	transcript_id "Isoform257440_8"; gene_id "Isoform257440_8.gene"; gene_name "Isoform257440_8";
chr5	Mandalorion	exon	36014472	36014524	.	+	.	transcript_id "Isoform257440_8"; gene_id "Isoform257440_8.gene"; gene_name "Isoform257440_8";
chr5	Mandalorion	CDS	36014472	36014524	.	+	.	transcript_id "Isoform257440_8"; gene_id "Isoform257440_8.gene"; gene_name "Isoform257440_8";
chr5	Mandalorion	exon	36015170	36015308	.	+	.	transcript_id "Isoform257440_8"; gene_id "Isoform257440_8.gene"; gene_name "Isoform257440_8";
chr5	Mandalorion	CDS	36015170	36015308	.	+	.	transcript_id "Isoform257440_8"; gene_id "Isoform257440_8.gene"; gene_name "Isoform257440_8";
chr5	Mandalorion	exon	36024049	36024110	.	+	.	transcript_id "Isoform257440_8"; gene_id "Isoform257440_8.gene"; gene_name "Isoform257440_8";
chr5	Mandalorion	CDS	36024049	36024110	.	+	.	transcript_id "Isoform257440_8"; gene_id "Isoform257440_8.gene"; gene_name "Isoform257440_8";
chr5	Mandalorion	exon	36030514	36030568	.	+	.	transcript_id "Isoform257440_8"; gene_id "Isoform257440_8.gene"; gene_name "Isoform257440_8";
chr5	Mandalorion	CDS	36030514	36030568	.	+	.	transcript_id "Isoform257440_8"; gene_id "Isoform257440_8.gene"; gene_name "Isoform257440_8";
chr5	Mandalorion	exon	36032177	36032257	.	+	.	transcript_id "Isoform257440_8"; gene_id "Isoform257440_8.gene"; gene_name "Isoform257440_8";
chr5	Mandalorion	CDS	36032177	36032187	.	+	.	transcript_id "Isoform257440_8"; gene_id "Isoform257440_8.gene"; gene_name "Isoform257440_8";
chr5	Mandalorion	stop_codon	36032188	36032190	.	+	.	transcript_id "Isoform257440_8"; gene_id "Isoform257440_8.gene"; gene_name "Isoform257440_8";
chr5	Mandalorion	exon	36040650	36041471	.	+	.	transcript_id "Isoform257440_8"; gene_id "Isoform257440_8.gene"; gene_name "Isoform257440_8";
chr5	Mandalorion	transcript	35915246	36041811	.	+	.	transcript_id "Isoform257442_3"; gene_id "Isoform257442_3.gene"; gene_name "Isoform257442_3";
chr5	Mandalorion	exon	35915246	35915404	.	+	.	transcript_id "Isoform257442_3"; gene_id "Isoform257442_3.gene"; gene_name "Isoform257442_3";
chr5	Mandalorion	start_codon	35915395	35915397	.	+	.	transcript_id "Isoform257442_3"; gene_id "Isoform257442_3.gene"; gene_name "Isoform257442_3";
chr5	Mandalorion	CDS	35915395	35915404	.	+	.	transcript_id "Isoform257442_3"; gene_id "Isoform257442_3.gene"; gene_name "Isoform257442_3";
chr5	Mandalorion	exon	35955797	35955940	.	+	.	transcript_id "Isoform257442_3"; gene_id "Isoform257442_3.gene"; gene_name "Isoform257442_3";
chr5	Mandalorion	CDS	35955797	35955940	.	+	.	transcript_id "Isoform257442_3"; gene_id "Isoform257442_3.gene"; gene_name "Isoform257442_3";
chr5	Mandalorion	exon	35959704	35959887	.	+	.	transcript_id "Isoform257442_3"; gene_id "Isoform257442_3.gene"; gene_name "Isoform257442_3";
chr5	Mandalorion	CDS	35959704	35959887	.	+	.	transcript_id "Isoform257442_3"; gene_id "Isoform257442_3.gene"; gene_name "Isoform257442_3";
chr5	Mandalorion	exon	35964383	35964498	.	+	.	transcript_id "Isoform257442_3"; gene_id "Isoform257442_3.gene"; gene_name "Isoform257442_3";
chr5	Mandalorion	CDS	35964383	35964498	.	+	.	transcript_id "Isoform257442_3"; gene_id "Isoform257442_3.gene"; gene_name "Isoform257442_3";
chr5	Mandalorion	exon	35966527	35966653	.	+	.	transcript_id "Isoform257442_3"; gene_id "Isoform257442_3.gene"; gene_name "Isoform257442_3";
chr5	Mandalorion	CDS	35966527	35966653	.	+	.	transcript_id "Isoform257442_3"; gene_id "Isoform257442_3.gene"; gene_name "Isoform257442_3";
chr5	Mandalorion	exon	35969470	35969563	.	+	.	transcript_id "Isoform257442_3"; gene_id "Isoform257442_3.gene"; gene_name "Isoform257442_3";
chr5	Mandalorion	CDS	35969470	35969563	.	+	.	transcript_id "Isoform257442_3"; gene_id "Isoform257442_3.gene"; gene_name "Isoform257442_3";
chr5	Mandalorion	exon	35981369	35981456	.	+	.	transcript_id "Isoform257442_3"; gene_id "Isoform257442_3.gene"; gene_name "Isoform257442_3";
chr5	Mandalorion	CDS	35981369	35981456	.	+	.	transcript_id "Isoform257442_3"; gene_id "Isoform257442_3.gene"; gene_name "Isoform257442_3";
chr5	Mandalorion	exon	35985468	35985526	.	+	.	transcript_id "Isoform257442_3"; gene_id "Isoform257442_3.gene"; gene_name "Isoform257442_3";
chr5	Mandalorion	CDS	35985468	35985526	.	+	.	transcript_id "Isoform257442_3"; gene_id "Isoform257442_3.gene"; gene_name "Isoform257442_3";
chr5	Mandalorion	exon	35989030	35989086	.	+	.	transcript_id "Isoform257442_3"; gene_id "Isoform257442_3.gene"; gene_name "Isoform257442_3";
chr5	Mandalorion	CDS	35989030	35989086	.	+	.	transcript_id "Isoform257442_3"; gene_id "Isoform257442_3.gene"; gene_name "Isoform257442_3";
chr5	Mandalorion	exon	35990397	35990474	.	+	.	transcript_id "Isoform257442_3"; gene_id "Isoform257442_3.gene"; gene_name "Isoform257442_3";
chr5	Mandalorion	CDS	35990397	35990474	.	+	.	transcript_id "Isoform257442_3"; gene_id "Isoform257442_3.gene"; gene_name "Isoform257442_3";
chr5	Mandalorion	exon	35994292	35994441	.	+	.	transcript_id "Isoform257442_3"; gene_id "Isoform257442_3.gene"; gene_name "Isoform257442_3";
chr5	Mandalorion	CDS	35994292	35994441	.	+	.	transcript_id "Isoform257442_3"; gene_id "Isoform257442_3.gene"; gene_name "Isoform257442_3";
chr5	Mandalorion	exon	35998625	35998745	.	+	.	transcript_id "Isoform257442_3"; gene_id "Isoform257442_3.gene"; gene_name "Isoform257442_3";
chr5	Mandalorion	CDS	35998625	35998745	.	+	.	transcript_id "Isoform257442_3"; gene_id "Isoform257442_3.gene"; gene_name "Isoform257442_3";
chr5	Mandalorion	exon	36006148	36006249	.	+	.	transcript_id "Isoform257442_3"; gene_id "Isoform257442_3.gene"; gene_name "Isoform257442_3";
chr5	Mandalorion	CDS	36006148	36006249	.	+	.	transcript_id "Isoform257442_3"; gene_id "Isoform257442_3.gene"; gene_name "Isoform257442_3";
chr5	Mandalorion	exon	36006860	36006913	.	+	.	transcript_id "Isoform257442_3"; gene_id "Isoform257442_3.gene"; gene_name "Isoform257442_3";
chr5	Mandalorion	CDS	36006860	36006913	.	+	.	transcript_id "Isoform257442_3"; gene_id "Isoform257442_3.gene"; gene_name "Isoform257442_3";
chr5	Mandalorion	exon	36014472	36014524	.	+	.	transcript_id "Isoform257442_3"; gene_id "Isoform257442_3.gene"; gene_name "Isoform257442_3";
chr5	Mandalorion	CDS	36014472	36014524	.	+	.	transcript_id "Isoform257442_3"; gene_id "Isoform257442_3.gene"; gene_name "Isoform257442_3";
chr5	Mandalorion	exon	36015170	36015308	.	+	.	transcript_id "Isoform257442_3"; gene_id "Isoform257442_3.gene"; gene_name "Isoform257442_3";
chr5	Mandalorion	CDS	36015170	36015308	.	+	.	transcript_id "Isoform257442_3"; gene_id "Isoform257442_3.gene"; gene_name "Isoform257442_3";
chr5	Mandalorion	exon	36024049	36024110	.	+	.	transcript_id "Isoform257442_3"; gene_id "Isoform257442_3.gene"; gene_name "Isoform257442_3";
chr5	Mandalorion	CDS	36024049	36024110	.	+	.	transcript_id "Isoform257442_3"; gene_id "Isoform257442_3.gene"; gene_name "Isoform257442_3";
chr5	Mandalorion	exon	36030514	36030568	.	+	.	transcript_id "Isoform257442_3"; gene_id "Isoform257442_3.gene"; gene_name "Isoform257442_3";
chr5	Mandalorion	CDS	36030514	36030568	.	+	.	transcript_id "Isoform257442_3"; gene_id "Isoform257442_3.gene"; gene_name "Isoform257442_3";
chr5	Mandalorion	exon	36032177	36032257	.	+	.	transcript_id "Isoform257442_3"; gene_id "Isoform257442_3.gene"; gene_name "Isoform257442_3";
chr5	Mandalorion	CDS	36032177	36032187	.	+	.	transcript_id "Isoform257442_3"; gene_id "Isoform257442_3.gene"; gene_name "Isoform257442_3";
chr5	Mandalorion	stop_codon	36032188	36032190	.	+	.	transcript_id "Isoform257442_3"; gene_id "Isoform257442_3.gene"; gene_name "Isoform257442_3";
chr5	Mandalorion	exon	36040650	36041811	.	+	.	transcript_id "Isoform257442_3"; gene_id "Isoform257442_3.gene"; gene_name "Isoform257442_3";
chr5	Mandalorion	transcript	35915235	36001463	.	+	.	transcript_id "Isoform257445_5"; gene_id "Isoform257445_5.gene"; gene_name "Isoform257445_5";
chr5	Mandalorion	exon	35915235	35915404	.	+	.	transcript_id "Isoform257445_5"; gene_id "Isoform257445_5.gene"; gene_name "Isoform257445_5";
chr5	Mandalorion	start_codon	35915395	35915397	.	+	.	transcript_id "Isoform257445_5"; gene_id "Isoform257445_5.gene"; gene_name "Isoform257445_5";
chr5	Mandalorion	CDS	35915395	35915404	.	+	.	transcript_id "Isoform257445_5"; gene_id "Isoform257445_5.gene"; gene_name "Isoform257445_5";
chr5	Mandalorion	exon	35955797	35955940	.	+	.	transcript_id "Isoform257445_5"; gene_id "Isoform257445_5.gene"; gene_name "Isoform257445_5";
chr5	Mandalorion	CDS	35955797	35955940	.	+	.	transcript_id "Isoform257445_5"; gene_id "Isoform257445_5.gene"; gene_name "Isoform257445_5";
chr5	Mandalorion	exon	35959704	35959887	.	+	.	transcript_id "Isoform257445_5"; gene_id "Isoform257445_5.gene"; gene_name "Isoform257445_5";
chr5	Mandalorion	CDS	35959704	35959887	.	+	.	transcript_id "Isoform257445_5"; gene_id "Isoform257445_5.gene"; gene_name "Isoform257445_5";
chr5	Mandalorion	exon	35964383	35964498	.	+	.	transcript_id "Isoform257445_5"; gene_id "Isoform257445_5.gene"; gene_name "Isoform257445_5";
chr5	Mandalorion	CDS	35964383	35964498	.	+	.	transcript_id "Isoform257445_5"; gene_id "Isoform257445_5.gene"; gene_name "Isoform257445_5";
chr5	Mandalorion	exon	35966527	35966653	.	+	.	transcript_id "Isoform257445_5"; gene_id "Isoform257445_5.gene"; gene_name "Isoform257445_5";
chr5	Mandalorion	CDS	35966527	35966653	.	+	.	transcript_id "Isoform257445_5"; gene_id "Isoform257445_5.gene"; gene_name "Isoform257445_5";
chr5	Mandalorion	exon	35969470	35969563	.	+	.	transcript_id "Isoform257445_5"; gene_id "Isoform257445_5.gene"; gene_name "Isoform257445_5";
chr5	Mandalorion	CDS	35969470	35969563	.	+	.	transcript_id "Isoform257445_5"; gene_id "Isoform257445_5.gene"; gene_name "Isoform257445_5";
chr5	Mandalorion	exon	35981369	35981456	.	+	.	transcript_id "Isoform257445_5"; gene_id "Isoform257445_5.gene"; gene_name "Isoform257445_5";
chr5	Mandalorion	CDS	35981369	35981456	.	+	.	transcript_id "Isoform257445_5"; gene_id "Isoform257445_5.gene"; gene_name "Isoform257445_5";
chr5	Mandalorion	exon	35985468	35985526	.	+	.	transcript_id "Isoform257445_5"; gene_id "Isoform257445_5.gene"; gene_name "Isoform257445_5";
chr5	Mandalorion	CDS	35985468	35985526	.	+	.	transcript_id "Isoform257445_5"; gene_id "Isoform257445_5.gene"; gene_name "Isoform257445_5";
chr5	Mandalorion	exon	35990397	35990474	.	+	.	transcript_id "Isoform257445_5"; gene_id "Isoform257445_5.gene"; gene_name "Isoform257445_5";
chr5	Mandalorion	CDS	35990397	35990474	.	+	.	transcript_id "Isoform257445_5"; gene_id "Isoform257445_5.gene"; gene_name "Isoform257445_5";
chr5	Mandalorion	exon	35994292	35994441	.	+	.	transcript_id "Isoform257445_5"; gene_id "Isoform257445_5.gene"; gene_name "Isoform257445_5";
chr5	Mandalorion	CDS	35994292	35994441	.	+	.	transcript_id "Isoform257445_5"; gene_id "Isoform257445_5.gene"; gene_name "Isoform257445_5";
chr5	Mandalorion	exon	35998625	36001463	.	+	.	transcript_id "Isoform257445_5"; gene_id "Isoform257445_5.gene"; gene_name "Isoform257445_5";
chr5	Mandalorion	CDS	35998625	35998816	.	+	.	transcript_id "Isoform257445_5"; gene_id "Isoform257445_5.gene"; gene_name "Isoform257445_5";
chr5	Mandalorion	stop_codon	35998817	35998819	.	+	.	transcript_id "Isoform257445_5"; gene_id "Isoform257445_5.gene"; gene_name "Isoform257445_5";
chr5	Mandalorion	transcript	35915239	36001463	.	+	.	transcript_id "Isoform257446_13"; gene_id "Isoform257446_13.gene"; gene_name "Isoform257446_13";
chr5	Mandalorion	exon	35915239	35915404	.	+	.	transcript_id "Isoform257446_13"; gene_id "Isoform257446_13.gene"; gene_name "Isoform257446_13";
chr5	Mandalorion	start_codon	35915395	35915397	.	+	.	transcript_id "Isoform257446_13"; gene_id "Isoform257446_13.gene"; gene_name "Isoform257446_13";
chr5	Mandalorion	CDS	35915395	35915404	.	+	.	transcript_id "Isoform257446_13"; gene_id "Isoform257446_13.gene"; gene_name "Isoform257446_13";
chr5	Mandalorion	exon	35955797	35955940	.	+	.	transcript_id "Isoform257446_13"; gene_id "Isoform257446_13.gene"; gene_name "Isoform257446_13";
chr5	Mandalorion	CDS	35955797	35955940	.	+	.	transcript_id "Isoform257446_13"; gene_id "Isoform257446_13.gene"; gene_name "Isoform257446_13";
chr5	Mandalorion	exon	35959704	35959887	.	+	.	transcript_id "Isoform257446_13"; gene_id "Isoform257446_13.gene"; gene_name "Isoform257446_13";
chr5	Mandalorion	CDS	35959704	35959887	.	+	.	transcript_id "Isoform257446_13"; gene_id "Isoform257446_13.gene"; gene_name "Isoform257446_13";
chr5	Mandalorion	exon	35964383	35964498	.	+	.	transcript_id "Isoform257446_13"; gene_id "Isoform257446_13.gene"; gene_name "Isoform257446_13";
chr5	Mandalorion	CDS	35964383	35964498	.	+	.	transcript_id "Isoform257446_13"; gene_id "Isoform257446_13.gene"; gene_name "Isoform257446_13";
chr5	Mandalorion	exon	35966527	35966653	.	+	.	transcript_id "Isoform257446_13"; gene_id "Isoform257446_13.gene"; gene_name "Isoform257446_13";
chr5	Mandalorion	CDS	35966527	35966653	.	+	.	transcript_id "Isoform257446_13"; gene_id "Isoform257446_13.gene"; gene_name "Isoform257446_13";
chr5	Mandalorion	exon	35969470	35969563	.	+	.	transcript_id "Isoform257446_13"; gene_id "Isoform257446_13.gene"; gene_name "Isoform257446_13";
chr5	Mandalorion	CDS	35969470	35969563	.	+	.	transcript_id "Isoform257446_13"; gene_id "Isoform257446_13.gene"; gene_name "Isoform257446_13";
chr5	Mandalorion	exon	35981369	35981456	.	+	.	transcript_id "Isoform257446_13"; gene_id "Isoform257446_13.gene"; gene_name "Isoform257446_13";
chr5	Mandalorion	CDS	35981369	35981456	.	+	.	transcript_id "Isoform257446_13"; gene_id "Isoform257446_13.gene"; gene_name "Isoform257446_13";
chr5	Mandalorion	exon	35985468	35985526	.	+	.	transcript_id "Isoform257446_13"; gene_id "Isoform257446_13.gene"; gene_name "Isoform257446_13";
chr5	Mandalorion	CDS	35985468	35985526	.	+	.	transcript_id "Isoform257446_13"; gene_id "Isoform257446_13.gene"; gene_name "Isoform257446_13";
chr5	Mandalorion	exon	35990397	35990474	.	+	.	transcript_id "Isoform257446_13"; gene_id "Isoform257446_13.gene"; gene_name "Isoform257446_13";
chr5	Mandalorion	CDS	35990397	35990474	.	+	.	transcript_id "Isoform257446_13"; gene_id "Isoform257446_13.gene"; gene_name "Isoform257446_13";
chr5	Mandalorion	exon	35994292	35994441	.	+	.	transcript_id "Isoform257446_13"; gene_id "Isoform257446_13.gene"; gene_name "Isoform257446_13";
chr5	Mandalorion	CDS	35994292	35994441	.	+	.	transcript_id "Isoform257446_13"; gene_id "Isoform257446_13.gene"; gene_name "Isoform257446_13";
chr5	Mandalorion	exon	35998625	35998745	.	+	.	transcript_id "Isoform257446_13"; gene_id "Isoform257446_13.gene"; gene_name "Isoform257446_13";
chr5	Mandalorion	CDS	35998625	35998745	.	+	.	transcript_id "Isoform257446_13"; gene_id "Isoform257446_13.gene"; gene_name "Isoform257446_13";
chr5	Mandalorion	exon	36000512	36001463	.	+	.	transcript_id "Isoform257446_13"; gene_id "Isoform257446_13.gene"; gene_name "Isoform257446_13";
chr5	Mandalorion	CDS	36000512	36000771	.	+	.	transcript_id "Isoform257446_13"; gene_id "Isoform257446_13.gene"; gene_name "Isoform257446_13";
chr5	Mandalorion	stop_codon	36000772	36000774	.	+	.	transcript_id "Isoform257446_13"; gene_id "Isoform257446_13.gene"; gene_name "Isoform257446_13";
chr5	Mandalorion	transcript	35915233	36041473	.	+	.	transcript_id "Isoform257450_7"; gene_id "Isoform257450_7.gene"; gene_name "Isoform257450_7";
chr5	Mandalorion	exon	35915233	35915404	.	+	.	transcript_id "Isoform257450_7"; gene_id "Isoform257450_7.gene"; gene_name "Isoform257450_7";
chr5	Mandalorion	start_codon	35915395	35915397	.	+	.	transcript_id "Isoform257450_7"; gene_id "Isoform257450_7.gene"; gene_name "Isoform257450_7";
chr5	Mandalorion	CDS	35915395	35915404	.	+	.	transcript_id "Isoform257450_7"; gene_id "Isoform257450_7.gene"; gene_name "Isoform257450_7";
chr5	Mandalorion	exon	35955797	35955940	.	+	.	transcript_id "Isoform257450_7"; gene_id "Isoform257450_7.gene"; gene_name "Isoform257450_7";
chr5	Mandalorion	CDS	35955797	35955940	.	+	.	transcript_id "Isoform257450_7"; gene_id "Isoform257450_7.gene"; gene_name "Isoform257450_7";
chr5	Mandalorion	exon	35959704	35959887	.	+	.	transcript_id "Isoform257450_7"; gene_id "Isoform257450_7.gene"; gene_name "Isoform257450_7";
chr5	Mandalorion	CDS	35959704	35959887	.	+	.	transcript_id "Isoform257450_7"; gene_id "Isoform257450_7.gene"; gene_name "Isoform257450_7";
chr5	Mandalorion	exon	35964383	35964498	.	+	.	transcript_id "Isoform257450_7"; gene_id "Isoform257450_7.gene"; gene_name "Isoform257450_7";
chr5	Mandalorion	CDS	35964383	35964498	.	+	.	transcript_id "Isoform257450_7"; gene_id "Isoform257450_7.gene"; gene_name "Isoform257450_7";
chr5	Mandalorion	exon	35966527	35966653	.	+	.	transcript_id "Isoform257450_7"; gene_id "Isoform257450_7.gene"; gene_name "Isoform257450_7";
chr5	Mandalorion	CDS	35966527	35966653	.	+	.	transcript_id "Isoform257450_7"; gene_id "Isoform257450_7.gene"; gene_name "Isoform257450_7";
chr5	Mandalorion	exon	35969470	35969563	.	+	.	transcript_id "Isoform257450_7"; gene_id "Isoform257450_7.gene"; gene_name "Isoform257450_7";
chr5	Mandalorion	CDS	35969470	35969563	.	+	.	transcript_id "Isoform257450_7"; gene_id "Isoform257450_7.gene"; gene_name "Isoform257450_7";
chr5	Mandalorion	exon	35981369	35981456	.	+	.	transcript_id "Isoform257450_7"; gene_id "Isoform257450_7.gene"; gene_name "Isoform257450_7";
chr5	Mandalorion	CDS	35981369	35981456	.	+	.	transcript_id "Isoform257450_7"; gene_id "Isoform257450_7.gene"; gene_name "Isoform257450_7";
chr5	Mandalorion	exon	35985468	35985526	.	+	.	transcript_id "Isoform257450_7"; gene_id "Isoform257450_7.gene"; gene_name "Isoform257450_7";
chr5	Mandalorion	CDS	35985468	35985526	.	+	.	transcript_id "Isoform257450_7"; gene_id "Isoform257450_7.gene"; gene_name "Isoform257450_7";
chr5	Mandalorion	exon	35990397	35990474	.	+	.	transcript_id "Isoform257450_7"; gene_id "Isoform257450_7.gene"; gene_name "Isoform257450_7";
chr5	Mandalorion	CDS	35990397	35990474	.	+	.	transcript_id "Isoform257450_7"; gene_id "Isoform257450_7.gene"; gene_name "Isoform257450_7";
chr5	Mandalorion	exon	35994292	35994441	.	+	.	transcript_id "Isoform257450_7"; gene_id "Isoform257450_7.gene"; gene_name "Isoform257450_7";
chr5	Mandalorion	CDS	35994292	35994441	.	+	.	transcript_id "Isoform257450_7"; gene_id "Isoform257450_7.gene"; gene_name "Isoform257450_7";
chr5	Mandalorion	exon	35998625	35998745	.	+	.	transcript_id "Isoform257450_7"; gene_id "Isoform257450_7.gene"; gene_name "Isoform257450_7";
chr5	Mandalorion	CDS	35998625	35998745	.	+	.	transcript_id "Isoform257450_7"; gene_id "Isoform257450_7.gene"; gene_name "Isoform257450_7";
chr5	Mandalorion	exon	36000512	36000610	.	+	.	transcript_id "Isoform257450_7"; gene_id "Isoform257450_7.gene"; gene_name "Isoform257450_7";
chr5	Mandalorion	CDS	36000512	36000610	.	+	.	transcript_id "Isoform257450_7"; gene_id "Isoform257450_7.gene"; gene_name "Isoform257450_7";
chr5	Mandalorion	exon	36006148	36006249	.	+	.	transcript_id "Isoform257450_7"; gene_id "Isoform257450_7.gene"; gene_name "Isoform257450_7";
chr5	Mandalorion	CDS	36006148	36006249	.	+	.	transcript_id "Isoform257450_7"; gene_id "Isoform257450_7.gene"; gene_name "Isoform257450_7";
chr5	Mandalorion	exon	36014472	36014524	.	+	.	transcript_id "Isoform257450_7"; gene_id "Isoform257450_7.gene"; gene_name "Isoform257450_7";
chr5	Mandalorion	CDS	36014472	36014524	.	+	.	transcript_id "Isoform257450_7"; gene_id "Isoform257450_7.gene"; gene_name "Isoform257450_7";
chr5	Mandalorion	exon	36015170	36015308	.	+	.	transcript_id "Isoform257450_7"; gene_id "Isoform257450_7.gene"; gene_name "Isoform257450_7";
chr5	Mandalorion	CDS	36015170	36015308	.	+	.	transcript_id "Isoform257450_7"; gene_id "Isoform257450_7.gene"; gene_name "Isoform257450_7";
chr5	Mandalorion	exon	36032177	36032257	.	+	.	transcript_id "Isoform257450_7"; gene_id "Isoform257450_7.gene"; gene_name "Isoform257450_7";
chr5	Mandalorion	CDS	36032177	36032187	.	+	.	transcript_id "Isoform257450_7"; gene_id "Isoform257450_7.gene"; gene_name "Isoform257450_7";
chr5	Mandalorion	stop_codon	36032188	36032190	.	+	.	transcript_id "Isoform257450_7"; gene_id "Isoform257450_7.gene"; gene_name "Isoform257450_7";
chr5	Mandalorion	exon	36040650	36041473	.	+	.	transcript_id "Isoform257450_7"; gene_id "Isoform257450_7.gene"; gene_name "Isoform257450_7";
chr5	Mandalorion	transcript	35915246	36041809	.	+	.	transcript_id "Isoform257452_3"; gene_id "Isoform257452_3.gene"; gene_name "Isoform257452_3";
chr5	Mandalorion	exon	35915246	35915404	.	+	.	transcript_id "Isoform257452_3"; gene_id "Isoform257452_3.gene"; gene_name "Isoform257452_3";
chr5	Mandalorion	start_codon	35915395	35915397	.	+	.	transcript_id "Isoform257452_3"; gene_id "Isoform257452_3.gene"; gene_name "Isoform257452_3";
chr5	Mandalorion	CDS	35915395	35915404	.	+	.	transcript_id "Isoform257452_3"; gene_id "Isoform257452_3.gene"; gene_name "Isoform257452_3";
chr5	Mandalorion	exon	35955797	35955940	.	+	.	transcript_id "Isoform257452_3"; gene_id "Isoform257452_3.gene"; gene_name "Isoform257452_3";
chr5	Mandalorion	CDS	35955797	35955940	.	+	.	transcript_id "Isoform257452_3"; gene_id "Isoform257452_3.gene"; gene_name "Isoform257452_3";
chr5	Mandalorion	exon	35959704	35959887	.	+	.	transcript_id "Isoform257452_3"; gene_id "Isoform257452_3.gene"; gene_name "Isoform257452_3";
chr5	Mandalorion	CDS	35959704	35959887	.	+	.	transcript_id "Isoform257452_3"; gene_id "Isoform257452_3.gene"; gene_name "Isoform257452_3";
chr5	Mandalorion	exon	35964383	35964498	.	+	.	transcript_id "Isoform257452_3"; gene_id "Isoform257452_3.gene"; gene_name "Isoform257452_3";
chr5	Mandalorion	CDS	35964383	35964498	.	+	.	transcript_id "Isoform257452_3"; gene_id "Isoform257452_3.gene"; gene_name "Isoform257452_3";
chr5	Mandalorion	exon	35966527	35966653	.	+	.	transcript_id "Isoform257452_3"; gene_id "Isoform257452_3.gene"; gene_name "Isoform257452_3";
chr5	Mandalorion	CDS	35966527	35966653	.	+	.	transcript_id "Isoform257452_3"; gene_id "Isoform257452_3.gene"; gene_name "Isoform257452_3";
chr5	Mandalorion	exon	35969470	35969563	.	+	.	transcript_id "Isoform257452_3"; gene_id "Isoform257452_3.gene"; gene_name "Isoform257452_3";
chr5	Mandalorion	CDS	35969470	35969563	.	+	.	transcript_id "Isoform257452_3"; gene_id "Isoform257452_3.gene"; gene_name "Isoform257452_3";
chr5	Mandalorion	exon	35981369	35981456	.	+	.	transcript_id "Isoform257452_3"; gene_id "Isoform257452_3.gene"; gene_name "Isoform257452_3";
chr5	Mandalorion	CDS	35981369	35981456	.	+	.	transcript_id "Isoform257452_3"; gene_id "Isoform257452_3.gene"; gene_name "Isoform257452_3";
chr5	Mandalorion	exon	35985468	35985526	.	+	.	transcript_id "Isoform257452_3"; gene_id "Isoform257452_3.gene"; gene_name "Isoform257452_3";
chr5	Mandalorion	CDS	35985468	35985526	.	+	.	transcript_id "Isoform257452_3"; gene_id "Isoform257452_3.gene"; gene_name "Isoform257452_3";
chr5	Mandalorion	exon	35990397	35990474	.	+	.	transcript_id "Isoform257452_3"; gene_id "Isoform257452_3.gene"; gene_name "Isoform257452_3";
chr5	Mandalorion	CDS	35990397	35990474	.	+	.	transcript_id "Isoform257452_3"; gene_id "Isoform257452_3.gene"; gene_name "Isoform257452_3";
chr5	Mandalorion	exon	35994292	35994441	.	+	.	transcript_id "Isoform257452_3"; gene_id "Isoform257452_3.gene"; gene_name "Isoform257452_3";
chr5	Mandalorion	CDS	35994292	35994441	.	+	.	transcript_id "Isoform257452_3"; gene_id "Isoform257452_3.gene"; gene_name "Isoform257452_3";
chr5	Mandalorion	exon	35998625	35998745	.	+	.	transcript_id "Isoform257452_3"; gene_id "Isoform257452_3.gene"; gene_name "Isoform257452_3";
chr5	Mandalorion	CDS	35998625	35998745	.	+	.	transcript_id "Isoform257452_3"; gene_id "Isoform257452_3.gene"; gene_name "Isoform257452_3";
chr5	Mandalorion	exon	36006148	36006249	.	+	.	transcript_id "Isoform257452_3"; gene_id "Isoform257452_3.gene"; gene_name "Isoform257452_3";
chr5	Mandalorion	CDS	36006148	36006249	.	+	.	transcript_id "Isoform257452_3"; gene_id "Isoform257452_3.gene"; gene_name "Isoform257452_3";
chr5	Mandalorion	exon	36006860	36006913	.	+	.	transcript_id "Isoform257452_3"; gene_id "Isoform257452_3.gene"; gene_name "Isoform257452_3";
chr5	Mandalorion	CDS	36006860	36006913	.	+	.	transcript_id "Isoform257452_3"; gene_id "Isoform257452_3.gene"; gene_name "Isoform257452_3";
chr5	Mandalorion	exon	36014472	36014524	.	+	.	transcript_id "Isoform257452_3"; gene_id "Isoform257452_3.gene"; gene_name "Isoform257452_3";
chr5	Mandalorion	CDS	36014472	36014524	.	+	.	transcript_id "Isoform257452_3"; gene_id "Isoform257452_3.gene"; gene_name "Isoform257452_3";
chr5	Mandalorion	exon	36015170	36015308	.	+	.	transcript_id "Isoform257452_3"; gene_id "Isoform257452_3.gene"; gene_name "Isoform257452_3";
chr5	Mandalorion	CDS	36015170	36015308	.	+	.	transcript_id "Isoform257452_3"; gene_id "Isoform257452_3.gene"; gene_name "Isoform257452_3";
chr5	Mandalorion	exon	36032177	36032257	.	+	.	transcript_id "Isoform257452_3"; gene_id "Isoform257452_3.gene"; gene_name "Isoform257452_3";
chr5	Mandalorion	CDS	36032177	36032187	.	+	.	transcript_id "Isoform257452_3"; gene_id "Isoform257452_3.gene"; gene_name "Isoform257452_3";
chr5	Mandalorion	stop_codon	36032188	36032190	.	+	.	transcript_id "Isoform257452_3"; gene_id "Isoform257452_3.gene"; gene_name "Isoform257452_3";
chr5	Mandalorion	exon	36040650	36041809	.	+	.	transcript_id "Isoform257452_3"; gene_id "Isoform257452_3.gene"; gene_name "Isoform257452_3";
chr5	Mandalorion	transcript	35915246	36042314	.	+	.	transcript_id "Isoform257454_6"; gene_id "Isoform257454_6.gene"; gene_name "Isoform257454_6";
chr5	Mandalorion	exon	35915246	35915404	.	+	.	transcript_id "Isoform257454_6"; gene_id "Isoform257454_6.gene"; gene_name "Isoform257454_6";
chr5	Mandalorion	start_codon	35915395	35915397	.	+	.	transcript_id "Isoform257454_6"; gene_id "Isoform257454_6.gene"; gene_name "Isoform257454_6";
chr5	Mandalorion	CDS	35915395	35915404	.	+	.	transcript_id "Isoform257454_6"; gene_id "Isoform257454_6.gene"; gene_name "Isoform257454_6";
chr5	Mandalorion	exon	35955797	35955940	.	+	.	transcript_id "Isoform257454_6"; gene_id "Isoform257454_6.gene"; gene_name "Isoform257454_6";
chr5	Mandalorion	CDS	35955797	35955940	.	+	.	transcript_id "Isoform257454_6"; gene_id "Isoform257454_6.gene"; gene_name "Isoform257454_6";
chr5	Mandalorion	exon	35959704	35959887	.	+	.	transcript_id "Isoform257454_6"; gene_id "Isoform257454_6.gene"; gene_name "Isoform257454_6";
chr5	Mandalorion	CDS	35959704	35959887	.	+	.	transcript_id "Isoform257454_6"; gene_id "Isoform257454_6.gene"; gene_name "Isoform257454_6";
chr5	Mandalorion	exon	35964383	35964498	.	+	.	transcript_id "Isoform257454_6"; gene_id "Isoform257454_6.gene"; gene_name "Isoform257454_6";
chr5	Mandalorion	CDS	35964383	35964498	.	+	.	transcript_id "Isoform257454_6"; gene_id "Isoform257454_6.gene"; gene_name "Isoform257454_6";
chr5	Mandalorion	exon	35966527	35966653	.	+	.	transcript_id "Isoform257454_6"; gene_id "Isoform257454_6.gene"; gene_name "Isoform257454_6";
chr5	Mandalorion	CDS	35966527	35966653	.	+	.	transcript_id "Isoform257454_6"; gene_id "Isoform257454_6.gene"; gene_name "Isoform257454_6";
chr5	Mandalorion	exon	35969470	35969563	.	+	.	transcript_id "Isoform257454_6"; gene_id "Isoform257454_6.gene"; gene_name "Isoform257454_6";
chr5	Mandalorion	CDS	35969470	35969563	.	+	.	transcript_id "Isoform257454_6"; gene_id "Isoform257454_6.gene"; gene_name "Isoform257454_6";
chr5	Mandalorion	exon	35981369	35981456	.	+	.	transcript_id "Isoform257454_6"; gene_id "Isoform257454_6.gene"; gene_name "Isoform257454_6";
chr5	Mandalorion	CDS	35981369	35981456	.	+	.	transcript_id "Isoform257454_6"; gene_id "Isoform257454_6.gene"; gene_name "Isoform257454_6";
chr5	Mandalorion	exon	35985468	35985526	.	+	.	transcript_id "Isoform257454_6"; gene_id "Isoform257454_6.gene"; gene_name "Isoform257454_6";
chr5	Mandalorion	CDS	35985468	35985526	.	+	.	transcript_id "Isoform257454_6"; gene_id "Isoform257454_6.gene"; gene_name "Isoform257454_6";
chr5	Mandalorion	exon	35990397	35990474	.	+	.	transcript_id "Isoform257454_6"; gene_id "Isoform257454_6.gene"; gene_name "Isoform257454_6";
chr5	Mandalorion	CDS	35990397	35990474	.	+	.	transcript_id "Isoform257454_6"; gene_id "Isoform257454_6.gene"; gene_name "Isoform257454_6";
chr5	Mandalorion	exon	35994292	35994441	.	+	.	transcript_id "Isoform257454_6"; gene_id "Isoform257454_6.gene"; gene_name "Isoform257454_6";
chr5	Mandalorion	CDS	35994292	35994441	.	+	.	transcript_id "Isoform257454_6"; gene_id "Isoform257454_6.gene"; gene_name "Isoform257454_6";
chr5	Mandalorion	exon	35998625	35998745	.	+	.	transcript_id "Isoform257454_6"; gene_id "Isoform257454_6.gene"; gene_name "Isoform257454_6";
chr5	Mandalorion	CDS	35998625	35998745	.	+	.	transcript_id "Isoform257454_6"; gene_id "Isoform257454_6.gene"; gene_name "Isoform257454_6";
chr5	Mandalorion	exon	36006148	36006249	.	+	.	transcript_id "Isoform257454_6"; gene_id "Isoform257454_6.gene"; gene_name "Isoform257454_6";
chr5	Mandalorion	CDS	36006148	36006249	.	+	.	transcript_id "Isoform257454_6"; gene_id "Isoform257454_6.gene"; gene_name "Isoform257454_6";
chr5	Mandalorion	exon	36014472	36014524	.	+	.	transcript_id "Isoform257454_6"; gene_id "Isoform257454_6.gene"; gene_name "Isoform257454_6";
chr5	Mandalorion	CDS	36014472	36014524	.	+	.	transcript_id "Isoform257454_6"; gene_id "Isoform257454_6.gene"; gene_name "Isoform257454_6";
chr5	Mandalorion	exon	36015170	36015308	.	+	.	transcript_id "Isoform257454_6"; gene_id "Isoform257454_6.gene"; gene_name "Isoform257454_6";
chr5	Mandalorion	CDS	36015170	36015308	.	+	.	transcript_id "Isoform257454_6"; gene_id "Isoform257454_6.gene"; gene_name "Isoform257454_6";
chr5	Mandalorion	exon	36024049	36024110	.	+	.	transcript_id "Isoform257454_6"; gene_id "Isoform257454_6.gene"; gene_name "Isoform257454_6";
chr5	Mandalorion	CDS	36024049	36024110	.	+	.	transcript_id "Isoform257454_6"; gene_id "Isoform257454_6.gene"; gene_name "Isoform257454_6";
chr5	Mandalorion	exon	36030514	36030568	.	+	.	transcript_id "Isoform257454_6"; gene_id "Isoform257454_6.gene"; gene_name "Isoform257454_6";
chr5	Mandalorion	CDS	36030514	36030568	.	+	.	transcript_id "Isoform257454_6"; gene_id "Isoform257454_6.gene"; gene_name "Isoform257454_6";
chr5	Mandalorion	exon	36032177	36032257	.	+	.	transcript_id "Isoform257454_6"; gene_id "Isoform257454_6.gene"; gene_name "Isoform257454_6";
chr5	Mandalorion	CDS	36032177	36032187	.	+	.	transcript_id "Isoform257454_6"; gene_id "Isoform257454_6.gene"; gene_name "Isoform257454_6";
chr5	Mandalorion	stop_codon	36032188	36032190	.	+	.	transcript_id "Isoform257454_6"; gene_id "Isoform257454_6.gene"; gene_name "Isoform257454_6";
chr5	Mandalorion	exon	36040650	36042314	.	+	.	transcript_id "Isoform257454_6"; gene_id "Isoform257454_6.gene"; gene_name "Isoform257454_6";
chr5	Mandalorion	transcript	35915251	36041810	.	+	.	transcript_id "Isoform257457_4"; gene_id "Isoform257457_4.gene"; gene_name "Isoform257457_4";
chr5	Mandalorion	exon	35915251	35915404	.	+	.	transcript_id "Isoform257457_4"; gene_id "Isoform257457_4.gene"; gene_name "Isoform257457_4";
chr5	Mandalorion	start_codon	35915395	35915397	.	+	.	transcript_id "Isoform257457_4"; gene_id "Isoform257457_4.gene"; gene_name "Isoform257457_4";
chr5	Mandalorion	CDS	35915395	35915404	.	+	.	transcript_id "Isoform257457_4"; gene_id "Isoform257457_4.gene"; gene_name "Isoform257457_4";
chr5	Mandalorion	exon	35955797	35955940	.	+	.	transcript_id "Isoform257457_4"; gene_id "Isoform257457_4.gene"; gene_name "Isoform257457_4";
chr5	Mandalorion	CDS	35955797	35955940	.	+	.	transcript_id "Isoform257457_4"; gene_id "Isoform257457_4.gene"; gene_name "Isoform257457_4";
chr5	Mandalorion	exon	35959704	35959887	.	+	.	transcript_id "Isoform257457_4"; gene_id "Isoform257457_4.gene"; gene_name "Isoform257457_4";
chr5	Mandalorion	CDS	35959704	35959887	.	+	.	transcript_id "Isoform257457_4"; gene_id "Isoform257457_4.gene"; gene_name "Isoform257457_4";
chr5	Mandalorion	exon	35964383	35964498	.	+	.	transcript_id "Isoform257457_4"; gene_id "Isoform257457_4.gene"; gene_name "Isoform257457_4";
chr5	Mandalorion	CDS	35964383	35964498	.	+	.	transcript_id "Isoform257457_4"; gene_id "Isoform257457_4.gene"; gene_name "Isoform257457_4";
chr5	Mandalorion	exon	35966527	35966653	.	+	.	transcript_id "Isoform257457_4"; gene_id "Isoform257457_4.gene"; gene_name "Isoform257457_4";
chr5	Mandalorion	CDS	35966527	35966653	.	+	.	transcript_id "Isoform257457_4"; gene_id "Isoform257457_4.gene"; gene_name "Isoform257457_4";
chr5	Mandalorion	exon	35969470	35969563	.	+	.	transcript_id "Isoform257457_4"; gene_id "Isoform257457_4.gene"; gene_name "Isoform257457_4";
chr5	Mandalorion	CDS	35969470	35969563	.	+	.	transcript_id "Isoform257457_4"; gene_id "Isoform257457_4.gene"; gene_name "Isoform257457_4";
chr5	Mandalorion	exon	35981369	35981456	.	+	.	transcript_id "Isoform257457_4"; gene_id "Isoform257457_4.gene"; gene_name "Isoform257457_4";
chr5	Mandalorion	CDS	35981369	35981456	.	+	.	transcript_id "Isoform257457_4"; gene_id "Isoform257457_4.gene"; gene_name "Isoform257457_4";
chr5	Mandalorion	exon	35985468	35985526	.	+	.	transcript_id "Isoform257457_4"; gene_id "Isoform257457_4.gene"; gene_name "Isoform257457_4";
chr5	Mandalorion	CDS	35985468	35985526	.	+	.	transcript_id "Isoform257457_4"; gene_id "Isoform257457_4.gene"; gene_name "Isoform257457_4";
chr5	Mandalorion	exon	35990397	35990474	.	+	.	transcript_id "Isoform257457_4"; gene_id "Isoform257457_4.gene"; gene_name "Isoform257457_4";
chr5	Mandalorion	CDS	35990397	35990474	.	+	.	transcript_id "Isoform257457_4"; gene_id "Isoform257457_4.gene"; gene_name "Isoform257457_4";
chr5	Mandalorion	exon	35994292	35994441	.	+	.	transcript_id "Isoform257457_4"; gene_id "Isoform257457_4.gene"; gene_name "Isoform257457_4";
chr5	Mandalorion	CDS	35994292	35994441	.	+	.	transcript_id "Isoform257457_4"; gene_id "Isoform257457_4.gene"; gene_name "Isoform257457_4";
chr5	Mandalorion	exon	35998625	35998745	.	+	.	transcript_id "Isoform257457_4"; gene_id "Isoform257457_4.gene"; gene_name "Isoform257457_4";
chr5	Mandalorion	CDS	35998625	35998745	.	+	.	transcript_id "Isoform257457_4"; gene_id "Isoform257457_4.gene"; gene_name "Isoform257457_4";
chr5	Mandalorion	exon	36006148	36006249	.	+	.	transcript_id "Isoform257457_4"; gene_id "Isoform257457_4.gene"; gene_name "Isoform257457_4";
chr5	Mandalorion	CDS	36006148	36006249	.	+	.	transcript_id "Isoform257457_4"; gene_id "Isoform257457_4.gene"; gene_name "Isoform257457_4";
chr5	Mandalorion	exon	36014472	36014524	.	+	.	transcript_id "Isoform257457_4"; gene_id "Isoform257457_4.gene"; gene_name "Isoform257457_4";
chr5	Mandalorion	CDS	36014472	36014524	.	+	.	transcript_id "Isoform257457_4"; gene_id "Isoform257457_4.gene"; gene_name "Isoform257457_4";
chr5	Mandalorion	exon	36015170	36015308	.	+	.	transcript_id "Isoform257457_4"; gene_id "Isoform257457_4.gene"; gene_name "Isoform257457_4";
chr5	Mandalorion	CDS	36015170	36015308	.	+	.	transcript_id "Isoform257457_4"; gene_id "Isoform257457_4.gene"; gene_name "Isoform257457_4";
chr5	Mandalorion	exon	36032177	36032257	.	+	.	transcript_id "Isoform257457_4"; gene_id "Isoform257457_4.gene"; gene_name "Isoform257457_4";
chr5	Mandalorion	CDS	36032177	36032187	.	+	.	transcript_id "Isoform257457_4"; gene_id "Isoform257457_4.gene"; gene_name "Isoform257457_4";
chr5	Mandalorion	stop_codon	36032188	36032190	.	+	.	transcript_id "Isoform257457_4"; gene_id "Isoform257457_4.gene"; gene_name "Isoform257457_4";
chr5	Mandalorion	exon	36040650	36041810	.	+	.	transcript_id "Isoform257457_4"; gene_id "Isoform257457_4.gene"; gene_name "Isoform257457_4";
chr5	Mandalorion	transcript	35915250	36015539	.	+	.	transcript_id "Isoform257458_6"; gene_id "Isoform257458_6.gene"; gene_name "Isoform257458_6";
chr5	Mandalorion	exon	35915250	35915404	.	+	.	transcript_id "Isoform257458_6"; gene_id "Isoform257458_6.gene"; gene_name "Isoform257458_6";
chr5	Mandalorion	start_codon	35915395	35915397	.	+	.	transcript_id "Isoform257458_6"; gene_id "Isoform257458_6.gene"; gene_name "Isoform257458_6";
chr5	Mandalorion	CDS	35915395	35915404	.	+	.	transcript_id "Isoform257458_6"; gene_id "Isoform257458_6.gene"; gene_name "Isoform257458_6";
chr5	Mandalorion	exon	35955797	35955940	.	+	.	transcript_id "Isoform257458_6"; gene_id "Isoform257458_6.gene"; gene_name "Isoform257458_6";
chr5	Mandalorion	CDS	35955797	35955940	.	+	.	transcript_id "Isoform257458_6"; gene_id "Isoform257458_6.gene"; gene_name "Isoform257458_6";
chr5	Mandalorion	exon	35959704	35959887	.	+	.	transcript_id "Isoform257458_6"; gene_id "Isoform257458_6.gene"; gene_name "Isoform257458_6";
chr5	Mandalorion	CDS	35959704	35959887	.	+	.	transcript_id "Isoform257458_6"; gene_id "Isoform257458_6.gene"; gene_name "Isoform257458_6";
chr5	Mandalorion	exon	35964383	35964498	.	+	.	transcript_id "Isoform257458_6"; gene_id "Isoform257458_6.gene"; gene_name "Isoform257458_6";
chr5	Mandalorion	CDS	35964383	35964498	.	+	.	transcript_id "Isoform257458_6"; gene_id "Isoform257458_6.gene"; gene_name "Isoform257458_6";
chr5	Mandalorion	exon	35966527	35966653	.	+	.	transcript_id "Isoform257458_6"; gene_id "Isoform257458_6.gene"; gene_name "Isoform257458_6";
chr5	Mandalorion	CDS	35966527	35966653	.	+	.	transcript_id "Isoform257458_6"; gene_id "Isoform257458_6.gene"; gene_name "Isoform257458_6";
chr5	Mandalorion	exon	35969470	35969563	.	+	.	transcript_id "Isoform257458_6"; gene_id "Isoform257458_6.gene"; gene_name "Isoform257458_6";
chr5	Mandalorion	CDS	35969470	35969563	.	+	.	transcript_id "Isoform257458_6"; gene_id "Isoform257458_6.gene"; gene_name "Isoform257458_6";
chr5	Mandalorion	exon	35981369	35981456	.	+	.	transcript_id "Isoform257458_6"; gene_id "Isoform257458_6.gene"; gene_name "Isoform257458_6";
chr5	Mandalorion	CDS	35981369	35981456	.	+	.	transcript_id "Isoform257458_6"; gene_id "Isoform257458_6.gene"; gene_name "Isoform257458_6";
chr5	Mandalorion	exon	35985468	35985526	.	+	.	transcript_id "Isoform257458_6"; gene_id "Isoform257458_6.gene"; gene_name "Isoform257458_6";
chr5	Mandalorion	CDS	35985468	35985526	.	+	.	transcript_id "Isoform257458_6"; gene_id "Isoform257458_6.gene"; gene_name "Isoform257458_6";
chr5	Mandalorion	exon	35990397	35990474	.	+	.	transcript_id "Isoform257458_6"; gene_id "Isoform257458_6.gene"; gene_name "Isoform257458_6";
chr5	Mandalorion	CDS	35990397	35990474	.	+	.	transcript_id "Isoform257458_6"; gene_id "Isoform257458_6.gene"; gene_name "Isoform257458_6";
chr5	Mandalorion	exon	35994292	35994441	.	+	.	transcript_id "Isoform257458_6"; gene_id "Isoform257458_6.gene"; gene_name "Isoform257458_6";
chr5	Mandalorion	CDS	35994292	35994441	.	+	.	transcript_id "Isoform257458_6"; gene_id "Isoform257458_6.gene"; gene_name "Isoform257458_6";
chr5	Mandalorion	exon	35998625	35998745	.	+	.	transcript_id "Isoform257458_6"; gene_id "Isoform257458_6.gene"; gene_name "Isoform257458_6";
chr5	Mandalorion	CDS	35998625	35998745	.	+	.	transcript_id "Isoform257458_6"; gene_id "Isoform257458_6.gene"; gene_name "Isoform257458_6";
chr5	Mandalorion	exon	36014472	36014524	.	+	.	transcript_id "Isoform257458_6"; gene_id "Isoform257458_6.gene"; gene_name "Isoform257458_6";
chr5	Mandalorion	CDS	36014472	36014524	.	+	.	transcript_id "Isoform257458_6"; gene_id "Isoform257458_6.gene"; gene_name "Isoform257458_6";
chr5	Mandalorion	exon	36015170	36015539	.	+	.	transcript_id "Isoform257458_6"; gene_id "Isoform257458_6.gene"; gene_name "Isoform257458_6";
chr5	Mandalorion	CDS	36015170	36015322	.	+	.	transcript_id "Isoform257458_6"; gene_id "Isoform257458_6.gene"; gene_name "Isoform257458_6";
chr5	Mandalorion	stop_codon	36015323	36015325	.	+	.	transcript_id "Isoform257458_6"; gene_id "Isoform257458_6.gene"; gene_name "Isoform257458_6";
chr5	Mandalorion	transcript	35915246	36041471	.	+	.	transcript_id "Isoform257459_9"; gene_id "Isoform257459_9.gene"; gene_name "Isoform257459_9";
chr5	Mandalorion	exon	35915246	35915404	.	+	.	transcript_id "Isoform257459_9"; gene_id "Isoform257459_9.gene"; gene_name "Isoform257459_9";
chr5	Mandalorion	start_codon	35915395	35915397	.	+	.	transcript_id "Isoform257459_9"; gene_id "Isoform257459_9.gene"; gene_name "Isoform257459_9";
chr5	Mandalorion	CDS	35915395	35915404	.	+	.	transcript_id "Isoform257459_9"; gene_id "Isoform257459_9.gene"; gene_name "Isoform257459_9";
chr5	Mandalorion	exon	35955797	35955940	.	+	.	transcript_id "Isoform257459_9"; gene_id "Isoform257459_9.gene"; gene_name "Isoform257459_9";
chr5	Mandalorion	CDS	35955797	35955940	.	+	.	transcript_id "Isoform257459_9"; gene_id "Isoform257459_9.gene"; gene_name "Isoform257459_9";
chr5	Mandalorion	exon	35959704	35959887	.	+	.	transcript_id "Isoform257459_9"; gene_id "Isoform257459_9.gene"; gene_name "Isoform257459_9";
chr5	Mandalorion	CDS	35959704	35959887	.	+	.	transcript_id "Isoform257459_9"; gene_id "Isoform257459_9.gene"; gene_name "Isoform257459_9";
chr5	Mandalorion	exon	35964383	35964498	.	+	.	transcript_id "Isoform257459_9"; gene_id "Isoform257459_9.gene"; gene_name "Isoform257459_9";
chr5	Mandalorion	CDS	35964383	35964498	.	+	.	transcript_id "Isoform257459_9"; gene_id "Isoform257459_9.gene"; gene_name "Isoform257459_9";
chr5	Mandalorion	exon	35966527	35966653	.	+	.	transcript_id "Isoform257459_9"; gene_id "Isoform257459_9.gene"; gene_name "Isoform257459_9";
chr5	Mandalorion	CDS	35966527	35966653	.	+	.	transcript_id "Isoform257459_9"; gene_id "Isoform257459_9.gene"; gene_name "Isoform257459_9";
chr5	Mandalorion	exon	35969470	35969563	.	+	.	transcript_id "Isoform257459_9"; gene_id "Isoform257459_9.gene"; gene_name "Isoform257459_9";
chr5	Mandalorion	CDS	35969470	35969563	.	+	.	transcript_id "Isoform257459_9"; gene_id "Isoform257459_9.gene"; gene_name "Isoform257459_9";
chr5	Mandalorion	exon	35981369	35981456	.	+	.	transcript_id "Isoform257459_9"; gene_id "Isoform257459_9.gene"; gene_name "Isoform257459_9";
chr5	Mandalorion	CDS	35981369	35981456	.	+	.	transcript_id "Isoform257459_9"; gene_id "Isoform257459_9.gene"; gene_name "Isoform257459_9";
chr5	Mandalorion	exon	35985468	35985526	.	+	.	transcript_id "Isoform257459_9"; gene_id "Isoform257459_9.gene"; gene_name "Isoform257459_9";
chr5	Mandalorion	CDS	35985468	35985526	.	+	.	transcript_id "Isoform257459_9"; gene_id "Isoform257459_9.gene"; gene_name "Isoform257459_9";
chr5	Mandalorion	exon	35990397	35990474	.	+	.	transcript_id "Isoform257459_9"; gene_id "Isoform257459_9.gene"; gene_name "Isoform257459_9";
chr5	Mandalorion	CDS	35990397	35990474	.	+	.	transcript_id "Isoform257459_9"; gene_id "Isoform257459_9.gene"; gene_name "Isoform257459_9";
chr5	Mandalorion	exon	35994292	35994441	.	+	.	transcript_id "Isoform257459_9"; gene_id "Isoform257459_9.gene"; gene_name "Isoform257459_9";
chr5	Mandalorion	CDS	35994292	35994441	.	+	.	transcript_id "Isoform257459_9"; gene_id "Isoform257459_9.gene"; gene_name "Isoform257459_9";
chr5	Mandalorion	exon	35998625	35998745	.	+	.	transcript_id "Isoform257459_9"; gene_id "Isoform257459_9.gene"; gene_name "Isoform257459_9";
chr5	Mandalorion	CDS	35998625	35998745	.	+	.	transcript_id "Isoform257459_9"; gene_id "Isoform257459_9.gene"; gene_name "Isoform257459_9";
chr5	Mandalorion	exon	36014472	36014524	.	+	.	transcript_id "Isoform257459_9"; gene_id "Isoform257459_9.gene"; gene_name "Isoform257459_9";
chr5	Mandalorion	CDS	36014472	36014524	.	+	.	transcript_id "Isoform257459_9"; gene_id "Isoform257459_9.gene"; gene_name "Isoform257459_9";
chr5	Mandalorion	exon	36015170	36015308	.	+	.	transcript_id "Isoform257459_9"; gene_id "Isoform257459_9.gene"; gene_name "Isoform257459_9";
chr5	Mandalorion	CDS	36015170	36015308	.	+	.	transcript_id "Isoform257459_9"; gene_id "Isoform257459_9.gene"; gene_name "Isoform257459_9";
chr5	Mandalorion	exon	36024049	36024110	.	+	.	transcript_id "Isoform257459_9"; gene_id "Isoform257459_9.gene"; gene_name "Isoform257459_9";
chr5	Mandalorion	CDS	36024049	36024110	.	+	.	transcript_id "Isoform257459_9"; gene_id "Isoform257459_9.gene"; gene_name "Isoform257459_9";
chr5	Mandalorion	exon	36030514	36030568	.	+	.	transcript_id "Isoform257459_9"; gene_id "Isoform257459_9.gene"; gene_name "Isoform257459_9";
chr5	Mandalorion	CDS	36030514	36030568	.	+	.	transcript_id "Isoform257459_9"; gene_id "Isoform257459_9.gene"; gene_name "Isoform257459_9";
chr5	Mandalorion	exon	36032177	36032257	.	+	.	transcript_id "Isoform257459_9"; gene_id "Isoform257459_9.gene"; gene_name "Isoform257459_9";
chr5	Mandalorion	CDS	36032177	36032187	.	+	.	transcript_id "Isoform257459_9"; gene_id "Isoform257459_9.gene"; gene_name "Isoform257459_9";
chr5	Mandalorion	stop_codon	36032188	36032190	.	+	.	transcript_id "Isoform257459_9"; gene_id "Isoform257459_9.gene"; gene_name "Isoform257459_9";
chr5	Mandalorion	exon	36040650	36041471	.	+	.	transcript_id "Isoform257459_9"; gene_id "Isoform257459_9.gene"; gene_name "Isoform257459_9";
chr5	Mandalorion	transcript	35915246	36041808	.	+	.	transcript_id "Isoform257460_8"; gene_id "Isoform257460_8.gene"; gene_name "Isoform257460_8";
chr5	Mandalorion	exon	35915246	35915404	.	+	.	transcript_id "Isoform257460_8"; gene_id "Isoform257460_8.gene"; gene_name "Isoform257460_8";
chr5	Mandalorion	start_codon	35915395	35915397	.	+	.	transcript_id "Isoform257460_8"; gene_id "Isoform257460_8.gene"; gene_name "Isoform257460_8";
chr5	Mandalorion	CDS	35915395	35915404	.	+	.	transcript_id "Isoform257460_8"; gene_id "Isoform257460_8.gene"; gene_name "Isoform257460_8";
chr5	Mandalorion	exon	35955797	35955940	.	+	.	transcript_id "Isoform257460_8"; gene_id "Isoform257460_8.gene"; gene_name "Isoform257460_8";
chr5	Mandalorion	CDS	35955797	35955940	.	+	.	transcript_id "Isoform257460_8"; gene_id "Isoform257460_8.gene"; gene_name "Isoform257460_8";
chr5	Mandalorion	exon	35959704	35959887	.	+	.	transcript_id "Isoform257460_8"; gene_id "Isoform257460_8.gene"; gene_name "Isoform257460_8";
chr5	Mandalorion	CDS	35959704	35959887	.	+	.	transcript_id "Isoform257460_8"; gene_id "Isoform257460_8.gene"; gene_name "Isoform257460_8";
chr5	Mandalorion	exon	35964383	35964498	.	+	.	transcript_id "Isoform257460_8"; gene_id "Isoform257460_8.gene"; gene_name "Isoform257460_8";
chr5	Mandalorion	CDS	35964383	35964498	.	+	.	transcript_id "Isoform257460_8"; gene_id "Isoform257460_8.gene"; gene_name "Isoform257460_8";
chr5	Mandalorion	exon	35966527	35966653	.	+	.	transcript_id "Isoform257460_8"; gene_id "Isoform257460_8.gene"; gene_name "Isoform257460_8";
chr5	Mandalorion	CDS	35966527	35966653	.	+	.	transcript_id "Isoform257460_8"; gene_id "Isoform257460_8.gene"; gene_name "Isoform257460_8";
chr5	Mandalorion	exon	35969470	35969563	.	+	.	transcript_id "Isoform257460_8"; gene_id "Isoform257460_8.gene"; gene_name "Isoform257460_8";
chr5	Mandalorion	CDS	35969470	35969563	.	+	.	transcript_id "Isoform257460_8"; gene_id "Isoform257460_8.gene"; gene_name "Isoform257460_8";
chr5	Mandalorion	exon	35981369	35981456	.	+	.	transcript_id "Isoform257460_8"; gene_id "Isoform257460_8.gene"; gene_name "Isoform257460_8";
chr5	Mandalorion	CDS	35981369	35981456	.	+	.	transcript_id "Isoform257460_8"; gene_id "Isoform257460_8.gene"; gene_name "Isoform257460_8";
chr5	Mandalorion	exon	35985468	35985526	.	+	.	transcript_id "Isoform257460_8"; gene_id "Isoform257460_8.gene"; gene_name "Isoform257460_8";
chr5	Mandalorion	CDS	35985468	35985526	.	+	.	transcript_id "Isoform257460_8"; gene_id "Isoform257460_8.gene"; gene_name "Isoform257460_8";
chr5	Mandalorion	exon	35990397	35990474	.	+	.	transcript_id "Isoform257460_8"; gene_id "Isoform257460_8.gene"; gene_name "Isoform257460_8";
chr5	Mandalorion	CDS	35990397	35990474	.	+	.	transcript_id "Isoform257460_8"; gene_id "Isoform257460_8.gene"; gene_name "Isoform257460_8";
chr5	Mandalorion	exon	35994292	35994441	.	+	.	transcript_id "Isoform257460_8"; gene_id "Isoform257460_8.gene"; gene_name "Isoform257460_8";
chr5	Mandalorion	CDS	35994292	35994441	.	+	.	transcript_id "Isoform257460_8"; gene_id "Isoform257460_8.gene"; gene_name "Isoform257460_8";
chr5	Mandalorion	exon	35998625	35998745	.	+	.	transcript_id "Isoform257460_8"; gene_id "Isoform257460_8.gene"; gene_name "Isoform257460_8";
chr5	Mandalorion	CDS	35998625	35998745	.	+	.	transcript_id "Isoform257460_8"; gene_id "Isoform257460_8.gene"; gene_name "Isoform257460_8";
chr5	Mandalorion	exon	36014472	36014524	.	+	.	transcript_id "Isoform257460_8"; gene_id "Isoform257460_8.gene"; gene_name "Isoform257460_8";
chr5	Mandalorion	CDS	36014472	36014524	.	+	.	transcript_id "Isoform257460_8"; gene_id "Isoform257460_8.gene"; gene_name "Isoform257460_8";
chr5	Mandalorion	exon	36015170	36015308	.	+	.	transcript_id "Isoform257460_8"; gene_id "Isoform257460_8.gene"; gene_name "Isoform257460_8";
chr5	Mandalorion	CDS	36015170	36015308	.	+	.	transcript_id "Isoform257460_8"; gene_id "Isoform257460_8.gene"; gene_name "Isoform257460_8";
chr5	Mandalorion	exon	36024049	36024110	.	+	.	transcript_id "Isoform257460_8"; gene_id "Isoform257460_8.gene"; gene_name "Isoform257460_8";
chr5	Mandalorion	CDS	36024049	36024110	.	+	.	transcript_id "Isoform257460_8"; gene_id "Isoform257460_8.gene"; gene_name "Isoform257460_8";
chr5	Mandalorion	exon	36030514	36030568	.	+	.	transcript_id "Isoform257460_8"; gene_id "Isoform257460_8.gene"; gene_name "Isoform257460_8";
chr5	Mandalorion	CDS	36030514	36030568	.	+	.	transcript_id "Isoform257460_8"; gene_id "Isoform257460_8.gene"; gene_name "Isoform257460_8";
chr5	Mandalorion	exon	36032177	36032257	.	+	.	transcript_id "Isoform257460_8"; gene_id "Isoform257460_8.gene"; gene_name "Isoform257460_8";
chr5	Mandalorion	CDS	36032177	36032187	.	+	.	transcript_id "Isoform257460_8"; gene_id "Isoform257460_8.gene"; gene_name "Isoform257460_8";
chr5	Mandalorion	stop_codon	36032188	36032190	.	+	.	transcript_id "Isoform257460_8"; gene_id "Isoform257460_8.gene"; gene_name "Isoform257460_8";
chr5	Mandalorion	exon	36040650	36041808	.	+	.	transcript_id "Isoform257460_8"; gene_id "Isoform257460_8.gene"; gene_name "Isoform257460_8";
chr5	Mandalorion	transcript	35915246	36041478	.	+	.	transcript_id "Isoform257461_9"; gene_id "Isoform257461_9.gene"; gene_name "Isoform257461_9";
chr5	Mandalorion	exon	35915246	35915404	.	+	.	transcript_id "Isoform257461_9"; gene_id "Isoform257461_9.gene"; gene_name "Isoform257461_9";
chr5	Mandalorion	start_codon	35915395	35915397	.	+	.	transcript_id "Isoform257461_9"; gene_id "Isoform257461_9.gene"; gene_name "Isoform257461_9";
chr5	Mandalorion	CDS	35915395	35915404	.	+	.	transcript_id "Isoform257461_9"; gene_id "Isoform257461_9.gene"; gene_name "Isoform257461_9";
chr5	Mandalorion	exon	35955797	35955940	.	+	.	transcript_id "Isoform257461_9"; gene_id "Isoform257461_9.gene"; gene_name "Isoform257461_9";
chr5	Mandalorion	CDS	35955797	35955940	.	+	.	transcript_id "Isoform257461_9"; gene_id "Isoform257461_9.gene"; gene_name "Isoform257461_9";
chr5	Mandalorion	exon	35959704	35959887	.	+	.	transcript_id "Isoform257461_9"; gene_id "Isoform257461_9.gene"; gene_name "Isoform257461_9";
chr5	Mandalorion	CDS	35959704	35959887	.	+	.	transcript_id "Isoform257461_9"; gene_id "Isoform257461_9.gene"; gene_name "Isoform257461_9";
chr5	Mandalorion	exon	35964383	35964498	.	+	.	transcript_id "Isoform257461_9"; gene_id "Isoform257461_9.gene"; gene_name "Isoform257461_9";
chr5	Mandalorion	CDS	35964383	35964498	.	+	.	transcript_id "Isoform257461_9"; gene_id "Isoform257461_9.gene"; gene_name "Isoform257461_9";
chr5	Mandalorion	exon	35966527	35966653	.	+	.	transcript_id "Isoform257461_9"; gene_id "Isoform257461_9.gene"; gene_name "Isoform257461_9";
chr5	Mandalorion	CDS	35966527	35966653	.	+	.	transcript_id "Isoform257461_9"; gene_id "Isoform257461_9.gene"; gene_name "Isoform257461_9";
chr5	Mandalorion	exon	35969470	35969563	.	+	.	transcript_id "Isoform257461_9"; gene_id "Isoform257461_9.gene"; gene_name "Isoform257461_9";
chr5	Mandalorion	CDS	35969470	35969563	.	+	.	transcript_id "Isoform257461_9"; gene_id "Isoform257461_9.gene"; gene_name "Isoform257461_9";
chr5	Mandalorion	exon	35981369	35981456	.	+	.	transcript_id "Isoform257461_9"; gene_id "Isoform257461_9.gene"; gene_name "Isoform257461_9";
chr5	Mandalorion	CDS	35981369	35981456	.	+	.	transcript_id "Isoform257461_9"; gene_id "Isoform257461_9.gene"; gene_name "Isoform257461_9";
chr5	Mandalorion	exon	35985468	35985526	.	+	.	transcript_id "Isoform257461_9"; gene_id "Isoform257461_9.gene"; gene_name "Isoform257461_9";
chr5	Mandalorion	CDS	35985468	35985526	.	+	.	transcript_id "Isoform257461_9"; gene_id "Isoform257461_9.gene"; gene_name "Isoform257461_9";
chr5	Mandalorion	exon	35990397	35990474	.	+	.	transcript_id "Isoform257461_9"; gene_id "Isoform257461_9.gene"; gene_name "Isoform257461_9";
chr5	Mandalorion	CDS	35990397	35990474	.	+	.	transcript_id "Isoform257461_9"; gene_id "Isoform257461_9.gene"; gene_name "Isoform257461_9";
chr5	Mandalorion	exon	35994292	35994441	.	+	.	transcript_id "Isoform257461_9"; gene_id "Isoform257461_9.gene"; gene_name "Isoform257461_9";
chr5	Mandalorion	CDS	35994292	35994441	.	+	.	transcript_id "Isoform257461_9"; gene_id "Isoform257461_9.gene"; gene_name "Isoform257461_9";
chr5	Mandalorion	exon	35998625	35998745	.	+	.	transcript_id "Isoform257461_9"; gene_id "Isoform257461_9.gene"; gene_name "Isoform257461_9";
chr5	Mandalorion	CDS	35998625	35998745	.	+	.	transcript_id "Isoform257461_9"; gene_id "Isoform257461_9.gene"; gene_name "Isoform257461_9";
chr5	Mandalorion	exon	36014472	36014524	.	+	.	transcript_id "Isoform257461_9"; gene_id "Isoform257461_9.gene"; gene_name "Isoform257461_9";
chr5	Mandalorion	CDS	36014472	36014524	.	+	.	transcript_id "Isoform257461_9"; gene_id "Isoform257461_9.gene"; gene_name "Isoform257461_9";
chr5	Mandalorion	exon	36015170	36015308	.	+	.	transcript_id "Isoform257461_9"; gene_id "Isoform257461_9.gene"; gene_name "Isoform257461_9";
chr5	Mandalorion	CDS	36015170	36015308	.	+	.	transcript_id "Isoform257461_9"; gene_id "Isoform257461_9.gene"; gene_name "Isoform257461_9";
chr5	Mandalorion	exon	36032177	36032257	.	+	.	transcript_id "Isoform257461_9"; gene_id "Isoform257461_9.gene"; gene_name "Isoform257461_9";
chr5	Mandalorion	CDS	36032177	36032187	.	+	.	transcript_id "Isoform257461_9"; gene_id "Isoform257461_9.gene"; gene_name "Isoform257461_9";
chr5	Mandalorion	stop_codon	36032188	36032190	.	+	.	transcript_id "Isoform257461_9"; gene_id "Isoform257461_9.gene"; gene_name "Isoform257461_9";
chr5	Mandalorion	exon	36040650	36041478	.	+	.	transcript_id "Isoform257461_9"; gene_id "Isoform257461_9.gene"; gene_name "Isoform257461_9";
chr5	Mandalorion	transcript	35915271	36041810	.	+	.	transcript_id "Isoform257462_5"; gene_id "Isoform257462_5.gene"; gene_name "Isoform257462_5";
chr5	Mandalorion	exon	35915271	35915404	.	+	.	transcript_id "Isoform257462_5"; gene_id "Isoform257462_5.gene"; gene_name "Isoform257462_5";
chr5	Mandalorion	start_codon	35915395	35915397	.	+	.	transcript_id "Isoform257462_5"; gene_id "Isoform257462_5.gene"; gene_name "Isoform257462_5";
chr5	Mandalorion	CDS	35915395	35915404	.	+	.	transcript_id "Isoform257462_5"; gene_id "Isoform257462_5.gene"; gene_name "Isoform257462_5";
chr5	Mandalorion	exon	35955797	35955940	.	+	.	transcript_id "Isoform257462_5"; gene_id "Isoform257462_5.gene"; gene_name "Isoform257462_5";
chr5	Mandalorion	CDS	35955797	35955940	.	+	.	transcript_id "Isoform257462_5"; gene_id "Isoform257462_5.gene"; gene_name "Isoform257462_5";
chr5	Mandalorion	exon	35959704	35959887	.	+	.	transcript_id "Isoform257462_5"; gene_id "Isoform257462_5.gene"; gene_name "Isoform257462_5";
chr5	Mandalorion	CDS	35959704	35959887	.	+	.	transcript_id "Isoform257462_5"; gene_id "Isoform257462_5.gene"; gene_name "Isoform257462_5";
chr5	Mandalorion	exon	35964383	35964498	.	+	.	transcript_id "Isoform257462_5"; gene_id "Isoform257462_5.gene"; gene_name "Isoform257462_5";
chr5	Mandalorion	CDS	35964383	35964498	.	+	.	transcript_id "Isoform257462_5"; gene_id "Isoform257462_5.gene"; gene_name "Isoform257462_5";
chr5	Mandalorion	exon	35966527	35966653	.	+	.	transcript_id "Isoform257462_5"; gene_id "Isoform257462_5.gene"; gene_name "Isoform257462_5";
chr5	Mandalorion	CDS	35966527	35966653	.	+	.	transcript_id "Isoform257462_5"; gene_id "Isoform257462_5.gene"; gene_name "Isoform257462_5";
chr5	Mandalorion	exon	35969470	35969563	.	+	.	transcript_id "Isoform257462_5"; gene_id "Isoform257462_5.gene"; gene_name "Isoform257462_5";
chr5	Mandalorion	CDS	35969470	35969563	.	+	.	transcript_id "Isoform257462_5"; gene_id "Isoform257462_5.gene"; gene_name "Isoform257462_5";
chr5	Mandalorion	exon	35981369	35981456	.	+	.	transcript_id "Isoform257462_5"; gene_id "Isoform257462_5.gene"; gene_name "Isoform257462_5";
chr5	Mandalorion	CDS	35981369	35981456	.	+	.	transcript_id "Isoform257462_5"; gene_id "Isoform257462_5.gene"; gene_name "Isoform257462_5";
chr5	Mandalorion	exon	35985468	35985526	.	+	.	transcript_id "Isoform257462_5"; gene_id "Isoform257462_5.gene"; gene_name "Isoform257462_5";
chr5	Mandalorion	CDS	35985468	35985526	.	+	.	transcript_id "Isoform257462_5"; gene_id "Isoform257462_5.gene"; gene_name "Isoform257462_5";
chr5	Mandalorion	exon	35990397	35990474	.	+	.	transcript_id "Isoform257462_5"; gene_id "Isoform257462_5.gene"; gene_name "Isoform257462_5";
chr5	Mandalorion	CDS	35990397	35990474	.	+	.	transcript_id "Isoform257462_5"; gene_id "Isoform257462_5.gene"; gene_name "Isoform257462_5";
chr5	Mandalorion	exon	35994292	35994441	.	+	.	transcript_id "Isoform257462_5"; gene_id "Isoform257462_5.gene"; gene_name "Isoform257462_5";
chr5	Mandalorion	CDS	35994292	35994441	.	+	.	transcript_id "Isoform257462_5"; gene_id "Isoform257462_5.gene"; gene_name "Isoform257462_5";
chr5	Mandalorion	exon	35998625	35998745	.	+	.	transcript_id "Isoform257462_5"; gene_id "Isoform257462_5.gene"; gene_name "Isoform257462_5";
chr5	Mandalorion	CDS	35998625	35998745	.	+	.	transcript_id "Isoform257462_5"; gene_id "Isoform257462_5.gene"; gene_name "Isoform257462_5";
chr5	Mandalorion	exon	36014472	36014524	.	+	.	transcript_id "Isoform257462_5"; gene_id "Isoform257462_5.gene"; gene_name "Isoform257462_5";
chr5	Mandalorion	CDS	36014472	36014524	.	+	.	transcript_id "Isoform257462_5"; gene_id "Isoform257462_5.gene"; gene_name "Isoform257462_5";
chr5	Mandalorion	exon	36015170	36015308	.	+	.	transcript_id "Isoform257462_5"; gene_id "Isoform257462_5.gene"; gene_name "Isoform257462_5";
chr5	Mandalorion	CDS	36015170	36015308	.	+	.	transcript_id "Isoform257462_5"; gene_id "Isoform257462_5.gene"; gene_name "Isoform257462_5";
chr5	Mandalorion	exon	36032177	36032257	.	+	.	transcript_id "Isoform257462_5"; gene_id "Isoform257462_5.gene"; gene_name "Isoform257462_5";
chr5	Mandalorion	CDS	36032177	36032187	.	+	.	transcript_id "Isoform257462_5"; gene_id "Isoform257462_5.gene"; gene_name "Isoform257462_5";
chr5	Mandalorion	stop_codon	36032188	36032190	.	+	.	transcript_id "Isoform257462_5"; gene_id "Isoform257462_5.gene"; gene_name "Isoform257462_5";
chr5	Mandalorion	exon	36040650	36041810	.	+	.	transcript_id "Isoform257462_5"; gene_id "Isoform257462_5.gene"; gene_name "Isoform257462_5";
chr5	Mandalorion	transcript	36604959	36622879	.	-	.	transcript_id "Isoform257466_4"; gene_id "Isoform257466_4.gene"; gene_name "Isoform257466_4";
chr5	Mandalorion	exon	36604959	36605267	.	-	.	transcript_id "Isoform257466_4"; gene_id "Isoform257466_4.gene"; gene_name "Isoform257466_4";
chr5	Mandalorion	exon	36622325	36622879	.	-	.	transcript_id "Isoform257466_4"; gene_id "Isoform257466_4.gene"; gene_name "Isoform257466_4";
chr5	Mandalorion	transcript	36613118	36622882	.	-	.	transcript_id "Isoform257468_6"; gene_id "Isoform257468_6.gene"; gene_name "Isoform257468_6";
chr5	Mandalorion	exon	36613118	36613755	.	-	.	transcript_id "Isoform257468_6"; gene_id "Isoform257468_6.gene"; gene_name "Isoform257468_6";
chr5	Mandalorion	exon	36621859	36622882	.	-	.	transcript_id "Isoform257468_6"; gene_id "Isoform257468_6.gene"; gene_name "Isoform257468_6";
chr5	Mandalorion	transcript	36612317	36622879	.	-	.	transcript_id "Isoform257470_6"; gene_id "Isoform257470_6.gene"; gene_name "Isoform257470_6";
chr5	Mandalorion	exon	36612317	36613755	.	-	.	transcript_id "Isoform257470_6"; gene_id "Isoform257470_6.gene"; gene_name "Isoform257470_6";
chr5	Mandalorion	exon	36622325	36622879	.	-	.	transcript_id "Isoform257470_6"; gene_id "Isoform257470_6.gene"; gene_name "Isoform257470_6";
chr5	Mandalorion	transcript	36613118	36622879	.	-	.	transcript_id "Isoform257471_19"; gene_id "Isoform257471_19.gene"; gene_name "Isoform257471_19";
chr5	Mandalorion	exon	36613118	36613755	.	-	.	transcript_id "Isoform257471_19"; gene_id "Isoform257471_19.gene"; gene_name "Isoform257471_19";
chr5	Mandalorion	exon	36622325	36622879	.	-	.	transcript_id "Isoform257471_19"; gene_id "Isoform257471_19.gene"; gene_name "Isoform257471_19";
chr5	Mandalorion	transcript	36613095	36622939	.	-	.	transcript_id "Isoform257472_3"; gene_id "Isoform257472_3.gene"; gene_name "Isoform257472_3";
chr5	Mandalorion	exon	36613095	36613755	.	-	.	transcript_id "Isoform257472_3"; gene_id "Isoform257472_3.gene"; gene_name "Isoform257472_3";
chr5	Mandalorion	exon	36622325	36622939	.	-	.	transcript_id "Isoform257472_3"; gene_id "Isoform257472_3.gene"; gene_name "Isoform257472_3";
chr5	Mandalorion	transcript	36631016	36641491	.	-	.	transcript_id "Isoform257475_4"; gene_id "Isoform257475_4.gene"; gene_name "Isoform257475_4";
chr5	Mandalorion	exon	36631016	36634306	.	-	.	transcript_id "Isoform257475_4"; gene_id "Isoform257475_4.gene"; gene_name "Isoform257475_4";
chr5	Mandalorion	CDS	36633317	36634306	.	-	.	transcript_id "Isoform257475_4"; gene_id "Isoform257475_4.gene"; gene_name "Isoform257475_4";
chr5	Mandalorion	stop_codon	36633314	36633316	.	-	.	transcript_id "Isoform257475_4"; gene_id "Isoform257475_4.gene"; gene_name "Isoform257475_4";
chr5	Mandalorion	exon	36641132	36641491	.	-	.	transcript_id "Isoform257475_4"; gene_id "Isoform257475_4.gene"; gene_name "Isoform257475_4";
chr5	Mandalorion	start_codon	36641399	36641401	.	-	.	transcript_id "Isoform257475_4"; gene_id "Isoform257475_4.gene"; gene_name "Isoform257475_4";
chr5	Mandalorion	CDS	36641132	36641401	.	-	.	transcript_id "Isoform257475_4"; gene_id "Isoform257475_4.gene"; gene_name "Isoform257475_4";
chr5	Mandalorion	transcript	36631016	36641601	.	-	.	transcript_id "Isoform257476_3"; gene_id "Isoform257476_3.gene"; gene_name "Isoform257476_3";
chr5	Mandalorion	exon	36631016	36634306	.	-	.	transcript_id "Isoform257476_3"; gene_id "Isoform257476_3.gene"; gene_name "Isoform257476_3";
chr5	Mandalorion	CDS	36633317	36634306	.	-	.	transcript_id "Isoform257476_3"; gene_id "Isoform257476_3.gene"; gene_name "Isoform257476_3";
chr5	Mandalorion	stop_codon	36633314	36633316	.	-	.	transcript_id "Isoform257476_3"; gene_id "Isoform257476_3.gene"; gene_name "Isoform257476_3";
chr5	Mandalorion	exon	36641132	36641601	.	-	.	transcript_id "Isoform257476_3"; gene_id "Isoform257476_3.gene"; gene_name "Isoform257476_3";
chr5	Mandalorion	start_codon	36641399	36641401	.	-	.	transcript_id "Isoform257476_3"; gene_id "Isoform257476_3.gene"; gene_name "Isoform257476_3";
chr5	Mandalorion	CDS	36641132	36641401	.	-	.	transcript_id "Isoform257476_3"; gene_id "Isoform257476_3.gene"; gene_name "Isoform257476_3";
chr5	Mandalorion	transcript	36631938	36641491	.	-	.	transcript_id "Isoform257477_7"; gene_id "Isoform257477_7.gene"; gene_name "Isoform257477_7";
chr5	Mandalorion	exon	36631938	36634306	.	-	.	transcript_id "Isoform257477_7"; gene_id "Isoform257477_7.gene"; gene_name "Isoform257477_7";
chr5	Mandalorion	CDS	36633317	36634306	.	-	.	transcript_id "Isoform257477_7"; gene_id "Isoform257477_7.gene"; gene_name "Isoform257477_7";
chr5	Mandalorion	stop_codon	36633314	36633316	.	-	.	transcript_id "Isoform257477_7"; gene_id "Isoform257477_7.gene"; gene_name "Isoform257477_7";
chr5	Mandalorion	exon	36641132	36641491	.	-	.	transcript_id "Isoform257477_7"; gene_id "Isoform257477_7.gene"; gene_name "Isoform257477_7";
chr5	Mandalorion	start_codon	36641399	36641401	.	-	.	transcript_id "Isoform257477_7"; gene_id "Isoform257477_7.gene"; gene_name "Isoform257477_7";
chr5	Mandalorion	CDS	36641132	36641401	.	-	.	transcript_id "Isoform257477_7"; gene_id "Isoform257477_7.gene"; gene_name "Isoform257477_7";
chr5	Mandalorion	transcript	36631938	36641566	.	-	.	transcript_id "Isoform257480_4"; gene_id "Isoform257480_4.gene"; gene_name "Isoform257480_4";
chr5	Mandalorion	exon	36631938	36634306	.	-	.	transcript_id "Isoform257480_4"; gene_id "Isoform257480_4.gene"; gene_name "Isoform257480_4";
chr5	Mandalorion	CDS	36633317	36634306	.	-	.	transcript_id "Isoform257480_4"; gene_id "Isoform257480_4.gene"; gene_name "Isoform257480_4";
chr5	Mandalorion	stop_codon	36633314	36633316	.	-	.	transcript_id "Isoform257480_4"; gene_id "Isoform257480_4.gene"; gene_name "Isoform257480_4";
chr5	Mandalorion	exon	36641132	36641566	.	-	.	transcript_id "Isoform257480_4"; gene_id "Isoform257480_4.gene"; gene_name "Isoform257480_4";
chr5	Mandalorion	start_codon	36641399	36641401	.	-	.	transcript_id "Isoform257480_4"; gene_id "Isoform257480_4.gene"; gene_name "Isoform257480_4";
chr5	Mandalorion	CDS	36641132	36641401	.	-	.	transcript_id "Isoform257480_4"; gene_id "Isoform257480_4.gene"; gene_name "Isoform257480_4";
chr5	Mandalorion	transcript	36622512	36629041	.	+	.	transcript_id "Isoform257486_9593"; gene_id "Isoform257486_9593.gene"; gene_name "Isoform257486_9593";
chr5	Mandalorion	exon	36622512	36622599	.	+	.	transcript_id "Isoform257486_9593"; gene_id "Isoform257486_9593.gene"; gene_name "Isoform257486_9593";
chr5	Mandalorion	start_codon	36622538	36622540	.	+	.	transcript_id "Isoform257486_9593"; gene_id "Isoform257486_9593.gene"; gene_name "Isoform257486_9593";
chr5	Mandalorion	CDS	36622538	36622599	.	+	.	transcript_id "Isoform257486_9593"; gene_id "Isoform257486_9593.gene"; gene_name "Isoform257486_9593";
chr5	Mandalorion	exon	36626782	36626944	.	+	.	transcript_id "Isoform257486_9593"; gene_id "Isoform257486_9593.gene"; gene_name "Isoform257486_9593";
chr5	Mandalorion	CDS	36626782	36626944	.	+	.	transcript_id "Isoform257486_9593"; gene_id "Isoform257486_9593.gene"; gene_name "Isoform257486_9593";
chr5	Mandalorion	exon	36627946	36628027	.	+	.	transcript_id "Isoform257486_9593"; gene_id "Isoform257486_9593.gene"; gene_name "Isoform257486_9593";
chr5	Mandalorion	CDS	36627946	36628027	.	+	.	transcript_id "Isoform257486_9593"; gene_id "Isoform257486_9593.gene"; gene_name "Isoform257486_9593";
chr5	Mandalorion	exon	36628400	36629041	.	+	.	transcript_id "Isoform257486_9593"; gene_id "Isoform257486_9593.gene"; gene_name "Isoform257486_9593";
chr5	Mandalorion	CDS	36628400	36628743	.	+	.	transcript_id "Isoform257486_9593"; gene_id "Isoform257486_9593.gene"; gene_name "Isoform257486_9593";
chr5	Mandalorion	stop_codon	36628744	36628746	.	+	.	transcript_id "Isoform257486_9593"; gene_id "Isoform257486_9593.gene"; gene_name "Isoform257486_9593";
chr5	Mandalorion	transcript	36622512	36631420	.	+	.	transcript_id "Isoform257488_154"; gene_id "Isoform257488_154.gene"; gene_name "Isoform257488_154";
chr5	Mandalorion	exon	36622512	36622599	.	+	.	transcript_id "Isoform257488_154"; gene_id "Isoform257488_154.gene"; gene_name "Isoform257488_154";
chr5	Mandalorion	start_codon	36622538	36622540	.	+	.	transcript_id "Isoform257488_154"; gene_id "Isoform257488_154.gene"; gene_name "Isoform257488_154";
chr5	Mandalorion	CDS	36622538	36622599	.	+	.	transcript_id "Isoform257488_154"; gene_id "Isoform257488_154.gene"; gene_name "Isoform257488_154";
chr5	Mandalorion	exon	36626782	36626944	.	+	.	transcript_id "Isoform257488_154"; gene_id "Isoform257488_154.gene"; gene_name "Isoform257488_154";
chr5	Mandalorion	CDS	36626782	36626944	.	+	.	transcript_id "Isoform257488_154"; gene_id "Isoform257488_154.gene"; gene_name "Isoform257488_154";
chr5	Mandalorion	exon	36627946	36628027	.	+	.	transcript_id "Isoform257488_154"; gene_id "Isoform257488_154.gene"; gene_name "Isoform257488_154";
chr5	Mandalorion	CDS	36627946	36628027	.	+	.	transcript_id "Isoform257488_154"; gene_id "Isoform257488_154.gene"; gene_name "Isoform257488_154";
chr5	Mandalorion	exon	36628400	36631420	.	+	.	transcript_id "Isoform257488_154"; gene_id "Isoform257488_154.gene"; gene_name "Isoform257488_154";
chr5	Mandalorion	CDS	36628400	36628743	.	+	.	transcript_id "Isoform257488_154"; gene_id "Isoform257488_154.gene"; gene_name "Isoform257488_154";
chr5	Mandalorion	stop_codon	36628744	36628746	.	+	.	transcript_id "Isoform257488_154"; gene_id "Isoform257488_154.gene"; gene_name "Isoform257488_154";
chr5	Mandalorion	transcript	36621635	36622879	.	-	.	transcript_id "Isoform257501_5"; gene_id "Isoform257501_5.gene"; gene_name "Isoform257501_5";
chr5	Mandalorion	exon	36621635	36622879	.	-	.	transcript_id "Isoform257501_5"; gene_id "Isoform257501_5.gene"; gene_name "Isoform257501_5";
chr5	Mandalorion	transcript	36631016	36633625	.	-	.	transcript_id "Isoform257512_5"; gene_id "Isoform257512_5.gene"; gene_name "Isoform257512_5";
chr5	Mandalorion	exon	36631016	36633625	.	-	.	transcript_id "Isoform257512_5"; gene_id "Isoform257512_5.gene"; gene_name "Isoform257512_5";
chr5	Mandalorion	start_codon	36633623	36633625	.	-	.	transcript_id "Isoform257512_5"; gene_id "Isoform257512_5.gene"; gene_name "Isoform257512_5";
chr5	Mandalorion	CDS	36633317	36633625	.	-	.	transcript_id "Isoform257512_5"; gene_id "Isoform257512_5.gene"; gene_name "Isoform257512_5";
chr5	Mandalorion	stop_codon	36633314	36633316	.	-	.	transcript_id "Isoform257512_5"; gene_id "Isoform257512_5.gene"; gene_name "Isoform257512_5";
chr5	Mandalorion	transcript	36631021	36632835	.	-	.	transcript_id "Isoform257513_5"; gene_id "Isoform257513_5.gene"; gene_name "Isoform257513_5";
chr5	Mandalorion	exon	36631021	36632835	.	-	.	transcript_id "Isoform257513_5"; gene_id "Isoform257513_5.gene"; gene_name "Isoform257513_5";
chr5	Mandalorion	transcript	36698656	36739146	.	-	.	transcript_id "Isoform257520_9"; gene_id "Isoform257520_9.gene"; gene_name "Isoform257520_9";
chr5	Mandalorion	exon	36698656	36700641	.	-	.	transcript_id "Isoform257520_9"; gene_id "Isoform257520_9.gene"; gene_name "Isoform257520_9";
chr5	Mandalorion	CDS	36700512	36700641	.	-	.	transcript_id "Isoform257520_9"; gene_id "Isoform257520_9.gene"; gene_name "Isoform257520_9";
chr5	Mandalorion	stop_codon	36700509	36700511	.	-	.	transcript_id "Isoform257520_9"; gene_id "Isoform257520_9.gene"; gene_name "Isoform257520_9";
chr5	Mandalorion	exon	36728640	36729381	.	-	.	transcript_id "Isoform257520_9"; gene_id "Isoform257520_9.gene"; gene_name "Isoform257520_9";
chr5	Mandalorion	start_codon	36729362	36729364	.	-	.	transcript_id "Isoform257520_9"; gene_id "Isoform257520_9.gene"; gene_name "Isoform257520_9";
chr5	Mandalorion	CDS	36728640	36729364	.	-	.	transcript_id "Isoform257520_9"; gene_id "Isoform257520_9.gene"; gene_name "Isoform257520_9";
chr5	Mandalorion	exon	36739031	36739146	.	-	.	transcript_id "Isoform257520_9"; gene_id "Isoform257520_9.gene"; gene_name "Isoform257520_9";
chr5	Mandalorion	transcript	36698656	36739731	.	-	.	transcript_id "Isoform257521_10"; gene_id "Isoform257521_10.gene"; gene_name "Isoform257521_10";
chr5	Mandalorion	exon	36698656	36700641	.	-	.	transcript_id "Isoform257521_10"; gene_id "Isoform257521_10.gene"; gene_name "Isoform257521_10";
chr5	Mandalorion	CDS	36700512	36700641	.	-	.	transcript_id "Isoform257521_10"; gene_id "Isoform257521_10.gene"; gene_name "Isoform257521_10";
chr5	Mandalorion	stop_codon	36700509	36700511	.	-	.	transcript_id "Isoform257521_10"; gene_id "Isoform257521_10.gene"; gene_name "Isoform257521_10";
chr5	Mandalorion	exon	36728640	36729381	.	-	.	transcript_id "Isoform257521_10"; gene_id "Isoform257521_10.gene"; gene_name "Isoform257521_10";
chr5	Mandalorion	start_codon	36729362	36729364	.	-	.	transcript_id "Isoform257521_10"; gene_id "Isoform257521_10.gene"; gene_name "Isoform257521_10";
chr5	Mandalorion	CDS	36728640	36729364	.	-	.	transcript_id "Isoform257521_10"; gene_id "Isoform257521_10.gene"; gene_name "Isoform257521_10";
chr5	Mandalorion	exon	36739699	36739731	.	-	.	transcript_id "Isoform257521_10"; gene_id "Isoform257521_10.gene"; gene_name "Isoform257521_10";
chr5	Mandalorion	transcript	36757837	36771432	.	-	.	transcript_id "Isoform257523_3"; gene_id "Isoform257523_3.gene"; gene_name "Isoform257523_3";
chr5	Mandalorion	exon	36757837	36760147	.	-	.	transcript_id "Isoform257523_3"; gene_id "Isoform257523_3.gene"; gene_name "Isoform257523_3";
chr5	Mandalorion	CDS	36759971	36760147	.	-	.	transcript_id "Isoform257523_3"; gene_id "Isoform257523_3.gene"; gene_name "Isoform257523_3";
chr5	Mandalorion	stop_codon	36759968	36759970	.	-	.	transcript_id "Isoform257523_3"; gene_id "Isoform257523_3.gene"; gene_name "Isoform257523_3";
chr5	Mandalorion	exon	36761855	36761952	.	-	.	transcript_id "Isoform257523_3"; gene_id "Isoform257523_3.gene"; gene_name "Isoform257523_3";
chr5	Mandalorion	CDS	36761855	36761952	.	-	.	transcript_id "Isoform257523_3"; gene_id "Isoform257523_3.gene"; gene_name "Isoform257523_3";
chr5	Mandalorion	exon	36765282	36765390	.	-	.	transcript_id "Isoform257523_3"; gene_id "Isoform257523_3.gene"; gene_name "Isoform257523_3";
chr5	Mandalorion	CDS	36765282	36765390	.	-	.	transcript_id "Isoform257523_3"; gene_id "Isoform257523_3.gene"; gene_name "Isoform257523_3";
chr5	Mandalorion	exon	36770590	36771432	.	-	.	transcript_id "Isoform257523_3"; gene_id "Isoform257523_3.gene"; gene_name "Isoform257523_3";
chr5	Mandalorion	start_codon	36771382	36771384	.	-	.	transcript_id "Isoform257523_3"; gene_id "Isoform257523_3.gene"; gene_name "Isoform257523_3";
chr5	Mandalorion	CDS	36770590	36771384	.	-	.	transcript_id "Isoform257523_3"; gene_id "Isoform257523_3.gene"; gene_name "Isoform257523_3";
chr5	Mandalorion	transcript	36784462	36853295	.	-	.	transcript_id "Isoform257528_4"; gene_id "Isoform257528_4.gene"; gene_name "Isoform257528_4";
chr5	Mandalorion	exon	36784462	36787135	.	-	.	transcript_id "Isoform257528_4"; gene_id "Isoform257528_4.gene"; gene_name "Isoform257528_4";
chr5	Mandalorion	CDS	36786953	36787135	.	-	.	transcript_id "Isoform257528_4"; gene_id "Isoform257528_4.gene"; gene_name "Isoform257528_4";
chr5	Mandalorion	stop_codon	36786950	36786952	.	-	.	transcript_id "Isoform257528_4"; gene_id "Isoform257528_4.gene"; gene_name "Isoform257528_4";
chr5	Mandalorion	exon	36830092	36830586	.	-	.	transcript_id "Isoform257528_4"; gene_id "Isoform257528_4.gene"; gene_name "Isoform257528_4";
chr5	Mandalorion	start_codon	36830320	36830322	.	-	.	transcript_id "Isoform257528_4"; gene_id "Isoform257528_4.gene"; gene_name "Isoform257528_4";
chr5	Mandalorion	CDS	36830092	36830322	.	-	.	transcript_id "Isoform257528_4"; gene_id "Isoform257528_4.gene"; gene_name "Isoform257528_4";
chr5	Mandalorion	exon	36853199	36853295	.	-	.	transcript_id "Isoform257528_4"; gene_id "Isoform257528_4.gene"; gene_name "Isoform257528_4";
chr5	Mandalorion	transcript	36828747	36853290	.	-	.	transcript_id "Isoform257531_3"; gene_id "Isoform257531_3.gene"; gene_name "Isoform257531_3";
chr5	Mandalorion	exon	36828747	36830586	.	-	.	transcript_id "Isoform257531_3"; gene_id "Isoform257531_3.gene"; gene_name "Isoform257531_3";
chr5	Mandalorion	exon	36853199	36853290	.	-	.	transcript_id "Isoform257531_3"; gene_id "Isoform257531_3.gene"; gene_name "Isoform257531_3";
chr5	Mandalorion	transcript	36828747	36852925	.	-	.	transcript_id "Isoform257533_13"; gene_id "Isoform257533_13.gene"; gene_name "Isoform257533_13";
chr5	Mandalorion	exon	36828747	36829427	.	-	.	transcript_id "Isoform257533_13"; gene_id "Isoform257533_13.gene"; gene_name "Isoform257533_13";
chr5	Mandalorion	CDS	36829335	36829427	.	-	.	transcript_id "Isoform257533_13"; gene_id "Isoform257533_13.gene"; gene_name "Isoform257533_13";
chr5	Mandalorion	stop_codon	36829332	36829334	.	-	.	transcript_id "Isoform257533_13"; gene_id "Isoform257533_13.gene"; gene_name "Isoform257533_13";
chr5	Mandalorion	exon	36830092	36830586	.	-	.	transcript_id "Isoform257533_13"; gene_id "Isoform257533_13.gene"; gene_name "Isoform257533_13";
chr5	Mandalorion	start_codon	36830320	36830322	.	-	.	transcript_id "Isoform257533_13"; gene_id "Isoform257533_13.gene"; gene_name "Isoform257533_13";
chr5	Mandalorion	CDS	36830092	36830322	.	-	.	transcript_id "Isoform257533_13"; gene_id "Isoform257533_13.gene"; gene_name "Isoform257533_13";
chr5	Mandalorion	exon	36852515	36852925	.	-	.	transcript_id "Isoform257533_13"; gene_id "Isoform257533_13.gene"; gene_name "Isoform257533_13";
chr5	Mandalorion	transcript	36828745	36853285	.	-	.	transcript_id "Isoform257534_15"; gene_id "Isoform257534_15.gene"; gene_name "Isoform257534_15";
chr5	Mandalorion	exon	36828745	36829427	.	-	.	transcript_id "Isoform257534_15"; gene_id "Isoform257534_15.gene"; gene_name "Isoform257534_15";
chr5	Mandalorion	CDS	36829335	36829427	.	-	.	transcript_id "Isoform257534_15"; gene_id "Isoform257534_15.gene"; gene_name "Isoform257534_15";
chr5	Mandalorion	stop_codon	36829332	36829334	.	-	.	transcript_id "Isoform257534_15"; gene_id "Isoform257534_15.gene"; gene_name "Isoform257534_15";
chr5	Mandalorion	exon	36830092	36830586	.	-	.	transcript_id "Isoform257534_15"; gene_id "Isoform257534_15.gene"; gene_name "Isoform257534_15";
chr5	Mandalorion	start_codon	36830320	36830322	.	-	.	transcript_id "Isoform257534_15"; gene_id "Isoform257534_15.gene"; gene_name "Isoform257534_15";
chr5	Mandalorion	CDS	36830092	36830322	.	-	.	transcript_id "Isoform257534_15"; gene_id "Isoform257534_15.gene"; gene_name "Isoform257534_15";
chr5	Mandalorion	exon	36850086	36850189	.	-	.	transcript_id "Isoform257534_15"; gene_id "Isoform257534_15.gene"; gene_name "Isoform257534_15";
chr5	Mandalorion	exon	36853199	36853285	.	-	.	transcript_id "Isoform257534_15"; gene_id "Isoform257534_15.gene"; gene_name "Isoform257534_15";
chr5	Mandalorion	transcript	36828748	36854096	.	-	.	transcript_id "Isoform257536_8"; gene_id "Isoform257536_8.gene"; gene_name "Isoform257536_8";
chr5	Mandalorion	exon	36828748	36829427	.	-	.	transcript_id "Isoform257536_8"; gene_id "Isoform257536_8.gene"; gene_name "Isoform257536_8";
chr5	Mandalorion	CDS	36829335	36829427	.	-	.	transcript_id "Isoform257536_8"; gene_id "Isoform257536_8.gene"; gene_name "Isoform257536_8";
chr5	Mandalorion	stop_codon	36829332	36829334	.	-	.	transcript_id "Isoform257536_8"; gene_id "Isoform257536_8.gene"; gene_name "Isoform257536_8";
chr5	Mandalorion	exon	36830092	36830586	.	-	.	transcript_id "Isoform257536_8"; gene_id "Isoform257536_8.gene"; gene_name "Isoform257536_8";
chr5	Mandalorion	start_codon	36830320	36830322	.	-	.	transcript_id "Isoform257536_8"; gene_id "Isoform257536_8.gene"; gene_name "Isoform257536_8";
chr5	Mandalorion	CDS	36830092	36830322	.	-	.	transcript_id "Isoform257536_8"; gene_id "Isoform257536_8.gene"; gene_name "Isoform257536_8";
chr5	Mandalorion	exon	36853870	36854096	.	-	.	transcript_id "Isoform257536_8"; gene_id "Isoform257536_8.gene"; gene_name "Isoform257536_8";
chr5	Mandalorion	transcript	36828744	36852948	.	-	.	transcript_id "Isoform257537_3"; gene_id "Isoform257537_3.gene"; gene_name "Isoform257537_3";
chr5	Mandalorion	exon	36828744	36829427	.	-	.	transcript_id "Isoform257537_3"; gene_id "Isoform257537_3.gene"; gene_name "Isoform257537_3";
chr5	Mandalorion	CDS	36829335	36829427	.	-	.	transcript_id "Isoform257537_3"; gene_id "Isoform257537_3.gene"; gene_name "Isoform257537_3";
chr5	Mandalorion	stop_codon	36829332	36829334	.	-	.	transcript_id "Isoform257537_3"; gene_id "Isoform257537_3.gene"; gene_name "Isoform257537_3";
chr5	Mandalorion	exon	36830092	36830586	.	-	.	transcript_id "Isoform257537_3"; gene_id "Isoform257537_3.gene"; gene_name "Isoform257537_3";
chr5	Mandalorion	start_codon	36830320	36830322	.	-	.	transcript_id "Isoform257537_3"; gene_id "Isoform257537_3.gene"; gene_name "Isoform257537_3";
chr5	Mandalorion	CDS	36830092	36830322	.	-	.	transcript_id "Isoform257537_3"; gene_id "Isoform257537_3.gene"; gene_name "Isoform257537_3";
chr5	Mandalorion	exon	36852712	36852948	.	-	.	transcript_id "Isoform257537_3"; gene_id "Isoform257537_3.gene"; gene_name "Isoform257537_3";
chr5	Mandalorion	transcript	36828749	36853324	.	-	.	transcript_id "Isoform257540_3"; gene_id "Isoform257540_3.gene"; gene_name "Isoform257540_3";
chr5	Mandalorion	exon	36828749	36829427	.	-	.	transcript_id "Isoform257540_3"; gene_id "Isoform257540_3.gene"; gene_name "Isoform257540_3";
chr5	Mandalorion	CDS	36829335	36829427	.	-	.	transcript_id "Isoform257540_3"; gene_id "Isoform257540_3.gene"; gene_name "Isoform257540_3";
chr5	Mandalorion	stop_codon	36829332	36829334	.	-	.	transcript_id "Isoform257540_3"; gene_id "Isoform257540_3.gene"; gene_name "Isoform257540_3";
chr5	Mandalorion	exon	36830092	36830586	.	-	.	transcript_id "Isoform257540_3"; gene_id "Isoform257540_3.gene"; gene_name "Isoform257540_3";
chr5	Mandalorion	start_codon	36830320	36830322	.	-	.	transcript_id "Isoform257540_3"; gene_id "Isoform257540_3.gene"; gene_name "Isoform257540_3";
chr5	Mandalorion	CDS	36830092	36830322	.	-	.	transcript_id "Isoform257540_3"; gene_id "Isoform257540_3.gene"; gene_name "Isoform257540_3";
chr5	Mandalorion	exon	36832001	36832124	.	-	.	transcript_id "Isoform257540_3"; gene_id "Isoform257540_3.gene"; gene_name "Isoform257540_3";
chr5	Mandalorion	exon	36853199	36853324	.	-	.	transcript_id "Isoform257540_3"; gene_id "Isoform257540_3.gene"; gene_name "Isoform257540_3";
chr5	Mandalorion	transcript	36828747	36853291	.	-	.	transcript_id "Isoform257541_3"; gene_id "Isoform257541_3.gene"; gene_name "Isoform257541_3";
chr5	Mandalorion	exon	36828747	36829427	.	-	.	transcript_id "Isoform257541_3"; gene_id "Isoform257541_3.gene"; gene_name "Isoform257541_3";
chr5	Mandalorion	CDS	36829335	36829427	.	-	.	transcript_id "Isoform257541_3"; gene_id "Isoform257541_3.gene"; gene_name "Isoform257541_3";
chr5	Mandalorion	stop_codon	36829332	36829334	.	-	.	transcript_id "Isoform257541_3"; gene_id "Isoform257541_3.gene"; gene_name "Isoform257541_3";
chr5	Mandalorion	exon	36830092	36830586	.	-	.	transcript_id "Isoform257541_3"; gene_id "Isoform257541_3.gene"; gene_name "Isoform257541_3";
chr5	Mandalorion	start_codon	36830320	36830322	.	-	.	transcript_id "Isoform257541_3"; gene_id "Isoform257541_3.gene"; gene_name "Isoform257541_3";
chr5	Mandalorion	CDS	36830092	36830322	.	-	.	transcript_id "Isoform257541_3"; gene_id "Isoform257541_3.gene"; gene_name "Isoform257541_3";
chr5	Mandalorion	exon	36831174	36831269	.	-	.	transcript_id "Isoform257541_3"; gene_id "Isoform257541_3.gene"; gene_name "Isoform257541_3";
chr5	Mandalorion	exon	36853199	36853291	.	-	.	transcript_id "Isoform257541_3"; gene_id "Isoform257541_3.gene"; gene_name "Isoform257541_3";
chr5	Mandalorion	transcript	36828745	36853281	.	-	.	transcript_id "Isoform257542_80"; gene_id "Isoform257542_80.gene"; gene_name "Isoform257542_80";
chr5	Mandalorion	exon	36828745	36829427	.	-	.	transcript_id "Isoform257542_80"; gene_id "Isoform257542_80.gene"; gene_name "Isoform257542_80";
chr5	Mandalorion	CDS	36829335	36829427	.	-	.	transcript_id "Isoform257542_80"; gene_id "Isoform257542_80.gene"; gene_name "Isoform257542_80";
chr5	Mandalorion	stop_codon	36829332	36829334	.	-	.	transcript_id "Isoform257542_80"; gene_id "Isoform257542_80.gene"; gene_name "Isoform257542_80";
chr5	Mandalorion	exon	36830092	36830586	.	-	.	transcript_id "Isoform257542_80"; gene_id "Isoform257542_80.gene"; gene_name "Isoform257542_80";
chr5	Mandalorion	start_codon	36830320	36830322	.	-	.	transcript_id "Isoform257542_80"; gene_id "Isoform257542_80.gene"; gene_name "Isoform257542_80";
chr5	Mandalorion	CDS	36830092	36830322	.	-	.	transcript_id "Isoform257542_80"; gene_id "Isoform257542_80.gene"; gene_name "Isoform257542_80";
chr5	Mandalorion	exon	36853199	36853281	.	-	.	transcript_id "Isoform257542_80"; gene_id "Isoform257542_80.gene"; gene_name "Isoform257542_80";
chr5	Mandalorion	transcript	36828745	36853313	.	-	.	transcript_id "Isoform257543_47"; gene_id "Isoform257543_47.gene"; gene_name "Isoform257543_47";
chr5	Mandalorion	exon	36828745	36829427	.	-	.	transcript_id "Isoform257543_47"; gene_id "Isoform257543_47.gene"; gene_name "Isoform257543_47";
chr5	Mandalorion	CDS	36829335	36829427	.	-	.	transcript_id "Isoform257543_47"; gene_id "Isoform257543_47.gene"; gene_name "Isoform257543_47";
chr5	Mandalorion	stop_codon	36829332	36829334	.	-	.	transcript_id "Isoform257543_47"; gene_id "Isoform257543_47.gene"; gene_name "Isoform257543_47";
chr5	Mandalorion	exon	36830092	36830586	.	-	.	transcript_id "Isoform257543_47"; gene_id "Isoform257543_47.gene"; gene_name "Isoform257543_47";
chr5	Mandalorion	start_codon	36830320	36830322	.	-	.	transcript_id "Isoform257543_47"; gene_id "Isoform257543_47.gene"; gene_name "Isoform257543_47";
chr5	Mandalorion	CDS	36830092	36830322	.	-	.	transcript_id "Isoform257543_47"; gene_id "Isoform257543_47.gene"; gene_name "Isoform257543_47";
chr5	Mandalorion	exon	36853199	36853313	.	-	.	transcript_id "Isoform257543_47"; gene_id "Isoform257543_47.gene"; gene_name "Isoform257543_47";
chr5	Mandalorion	transcript	36828745	36853377	.	-	.	transcript_id "Isoform257544_31"; gene_id "Isoform257544_31.gene"; gene_name "Isoform257544_31";
chr5	Mandalorion	exon	36828745	36829427	.	-	.	transcript_id "Isoform257544_31"; gene_id "Isoform257544_31.gene"; gene_name "Isoform257544_31";
chr5	Mandalorion	CDS	36829335	36829427	.	-	.	transcript_id "Isoform257544_31"; gene_id "Isoform257544_31.gene"; gene_name "Isoform257544_31";
chr5	Mandalorion	stop_codon	36829332	36829334	.	-	.	transcript_id "Isoform257544_31"; gene_id "Isoform257544_31.gene"; gene_name "Isoform257544_31";
chr5	Mandalorion	exon	36830092	36830586	.	-	.	transcript_id "Isoform257544_31"; gene_id "Isoform257544_31.gene"; gene_name "Isoform257544_31";
chr5	Mandalorion	start_codon	36830320	36830322	.	-	.	transcript_id "Isoform257544_31"; gene_id "Isoform257544_31.gene"; gene_name "Isoform257544_31";
chr5	Mandalorion	CDS	36830092	36830322	.	-	.	transcript_id "Isoform257544_31"; gene_id "Isoform257544_31.gene"; gene_name "Isoform257544_31";
chr5	Mandalorion	exon	36853199	36853377	.	-	.	transcript_id "Isoform257544_31"; gene_id "Isoform257544_31.gene"; gene_name "Isoform257544_31";
chr5	Mandalorion	transcript	36757834	36760013	.	-	.	transcript_id "Isoform257551_6"; gene_id "Isoform257551_6.gene"; gene_name "Isoform257551_6";
chr5	Mandalorion	exon	36757834	36760013	.	-	.	transcript_id "Isoform257551_6"; gene_id "Isoform257551_6.gene"; gene_name "Isoform257551_6";
chr5	Mandalorion	start_codon	36759735	36759737	.	-	.	transcript_id "Isoform257551_6"; gene_id "Isoform257551_6.gene"; gene_name "Isoform257551_6";
chr5	Mandalorion	CDS	36759390	36759737	.	-	.	transcript_id "Isoform257551_6"; gene_id "Isoform257551_6.gene"; gene_name "Isoform257551_6";
chr5	Mandalorion	stop_codon	36759387	36759389	.	-	.	transcript_id "Isoform257551_6"; gene_id "Isoform257551_6.gene"; gene_name "Isoform257551_6";
chr5	Mandalorion	transcript	36849247	36853320	.	-	.	transcript_id "Isoform257555_15"; gene_id "Isoform257555_15.gene"; gene_name "Isoform257555_15";
chr5	Mandalorion	exon	36849247	36853320	.	-	.	transcript_id "Isoform257555_15"; gene_id "Isoform257555_15.gene"; gene_name "Isoform257555_15";
chr5	Mandalorion	transcript	36849247	36853375	.	-	.	transcript_id "Isoform257556_5"; gene_id "Isoform257556_5.gene"; gene_name "Isoform257556_5";
chr5	Mandalorion	exon	36849247	36853375	.	-	.	transcript_id "Isoform257556_5"; gene_id "Isoform257556_5.gene"; gene_name "Isoform257556_5";
chr5	Mandalorion	transcript	36853059	36853734	.	+	.	transcript_id "Isoform257557_12"; gene_id "Isoform257557_12.gene"; gene_name "Isoform257557_12";
chr5	Mandalorion	exon	36853059	36853734	.	+	.	transcript_id "Isoform257557_12"; gene_id "Isoform257557_12.gene"; gene_name "Isoform257557_12";
chr5	Mandalorion	start_codon	36853060	36853062	.	+	.	transcript_id "Isoform257557_12"; gene_id "Isoform257557_12.gene"; gene_name "Isoform257557_12";
chr5	Mandalorion	CDS	36853060	36853539	.	+	.	transcript_id "Isoform257557_12"; gene_id "Isoform257557_12.gene"; gene_name "Isoform257557_12";
chr5	Mandalorion	stop_codon	36853540	36853542	.	+	.	transcript_id "Isoform257557_12"; gene_id "Isoform257557_12.gene"; gene_name "Isoform257557_12";
chr5	Mandalorion	transcript	36860894	36870738	.	-	.	transcript_id "Isoform257564_4"; gene_id "Isoform257564_4.gene"; gene_name "Isoform257564_4";
chr5	Mandalorion	exon	36860894	36862292	.	-	.	transcript_id "Isoform257564_4"; gene_id "Isoform257564_4.gene"; gene_name "Isoform257564_4";
chr5	Mandalorion	CDS	36861765	36862292	.	-	.	transcript_id "Isoform257564_4"; gene_id "Isoform257564_4.gene"; gene_name "Isoform257564_4";
chr5	Mandalorion	stop_codon	36861762	36861764	.	-	.	transcript_id "Isoform257564_4"; gene_id "Isoform257564_4.gene"; gene_name "Isoform257564_4";
chr5	Mandalorion	exon	36868066	36868156	.	-	.	transcript_id "Isoform257564_4"; gene_id "Isoform257564_4.gene"; gene_name "Isoform257564_4";
chr5	Mandalorion	start_codon	36868093	36868095	.	-	.	transcript_id "Isoform257564_4"; gene_id "Isoform257564_4.gene"; gene_name "Isoform257564_4";
chr5	Mandalorion	CDS	36868066	36868095	.	-	.	transcript_id "Isoform257564_4"; gene_id "Isoform257564_4.gene"; gene_name "Isoform257564_4";
chr5	Mandalorion	exon	36868790	36868843	.	-	.	transcript_id "Isoform257564_4"; gene_id "Isoform257564_4.gene"; gene_name "Isoform257564_4";
chr5	Mandalorion	exon	36870078	36870738	.	-	.	transcript_id "Isoform257564_4"; gene_id "Isoform257564_4.gene"; gene_name "Isoform257564_4";
chr5	Mandalorion	transcript	36868349	36870713	.	-	.	transcript_id "Isoform257565_5"; gene_id "Isoform257565_5.gene"; gene_name "Isoform257565_5";
chr5	Mandalorion	exon	36868349	36870713	.	-	.	transcript_id "Isoform257565_5"; gene_id "Isoform257565_5.gene"; gene_name "Isoform257565_5";
chr5	Mandalorion	transcript	36883073	36883868	.	-	.	transcript_id "Isoform257566_4"; gene_id "Isoform257566_4.gene"; gene_name "Isoform257566_4";
chr5	Mandalorion	exon	36883073	36883868	.	-	.	transcript_id "Isoform257566_4"; gene_id "Isoform257566_4.gene"; gene_name "Isoform257566_4";
chr5	Mandalorion	transcript	36904719	36905998	.	-	.	transcript_id "Isoform257571_267"; gene_id "Isoform257571_267.gene"; gene_name "Isoform257571_267";
chr5	Mandalorion	exon	36904719	36905998	.	-	.	transcript_id "Isoform257571_267"; gene_id "Isoform257571_267.gene"; gene_name "Isoform257571_267";
chr5	Mandalorion	start_codon	36905987	36905989	.	-	.	transcript_id "Isoform257571_267"; gene_id "Isoform257571_267.gene"; gene_name "Isoform257571_267";
chr5	Mandalorion	CDS	36905345	36905989	.	-	.	transcript_id "Isoform257571_267"; gene_id "Isoform257571_267.gene"; gene_name "Isoform257571_267";
chr5	Mandalorion	stop_codon	36905342	36905344	.	-	.	transcript_id "Isoform257571_267"; gene_id "Isoform257571_267.gene"; gene_name "Isoform257571_267";
chr5	Mandalorion	transcript	36904984	36905998	.	-	.	transcript_id "Isoform257577_482"; gene_id "Isoform257577_482.gene"; gene_name "Isoform257577_482";
chr5	Mandalorion	exon	36904984	36905998	.	-	.	transcript_id "Isoform257577_482"; gene_id "Isoform257577_482.gene"; gene_name "Isoform257577_482";
chr5	Mandalorion	start_codon	36905987	36905989	.	-	.	transcript_id "Isoform257577_482"; gene_id "Isoform257577_482.gene"; gene_name "Isoform257577_482";
chr5	Mandalorion	CDS	36905345	36905989	.	-	.	transcript_id "Isoform257577_482"; gene_id "Isoform257577_482.gene"; gene_name "Isoform257577_482";
chr5	Mandalorion	stop_codon	36905342	36905344	.	-	.	transcript_id "Isoform257577_482"; gene_id "Isoform257577_482.gene"; gene_name "Isoform257577_482";
chr5	Mandalorion	transcript	36952261	36954074	.	-	.	transcript_id "Isoform257584_4892"; gene_id "Isoform257584_4892.gene"; gene_name "Isoform257584_4892";
chr5	Mandalorion	exon	36952261	36953288	.	-	.	transcript_id "Isoform257584_4892"; gene_id "Isoform257584_4892.gene"; gene_name "Isoform257584_4892";
chr5	Mandalorion	exon	36953547	36954074	.	-	.	transcript_id "Isoform257584_4892"; gene_id "Isoform257584_4892.gene"; gene_name "Isoform257584_4892";
chr5	Mandalorion	start_codon	36953935	36953937	.	-	.	transcript_id "Isoform257584_4892"; gene_id "Isoform257584_4892.gene"; gene_name "Isoform257584_4892";
chr5	Mandalorion	CDS	36953563	36953937	.	-	.	transcript_id "Isoform257584_4892"; gene_id "Isoform257584_4892.gene"; gene_name "Isoform257584_4892";
chr5	Mandalorion	stop_codon	36953560	36953562	.	-	.	transcript_id "Isoform257584_4892"; gene_id "Isoform257584_4892.gene"; gene_name "Isoform257584_4892";
chr5	Mandalorion	transcript	36963925	36987985	.	-	.	transcript_id "Isoform257648_32"; gene_id "Isoform257648_32.gene"; gene_name "Isoform257648_32";
chr5	Mandalorion	exon	36963925	36964554	.	-	.	transcript_id "Isoform257648_32"; gene_id "Isoform257648_32.gene"; gene_name "Isoform257648_32";
chr5	Mandalorion	CDS	36964463	36964554	.	-	.	transcript_id "Isoform257648_32"; gene_id "Isoform257648_32.gene"; gene_name "Isoform257648_32";
chr5	Mandalorion	stop_codon	36964460	36964462	.	-	.	transcript_id "Isoform257648_32"; gene_id "Isoform257648_32.gene"; gene_name "Isoform257648_32";
chr5	Mandalorion	exon	36965130	36965247	.	-	.	transcript_id "Isoform257648_32"; gene_id "Isoform257648_32.gene"; gene_name "Isoform257648_32";
chr5	Mandalorion	CDS	36965130	36965247	.	-	.	transcript_id "Isoform257648_32"; gene_id "Isoform257648_32.gene"; gene_name "Isoform257648_32";
chr5	Mandalorion	exon	36966348	36966460	.	-	.	transcript_id "Isoform257648_32"; gene_id "Isoform257648_32.gene"; gene_name "Isoform257648_32";
chr5	Mandalorion	CDS	36966348	36966460	.	-	.	transcript_id "Isoform257648_32"; gene_id "Isoform257648_32.gene"; gene_name "Isoform257648_32";
chr5	Mandalorion	exon	36967636	36967752	.	-	.	transcript_id "Isoform257648_32"; gene_id "Isoform257648_32.gene"; gene_name "Isoform257648_32";
chr5	Mandalorion	CDS	36967636	36967752	.	-	.	transcript_id "Isoform257648_32"; gene_id "Isoform257648_32.gene"; gene_name "Isoform257648_32";
chr5	Mandalorion	exon	36970291	36970504	.	-	.	transcript_id "Isoform257648_32"; gene_id "Isoform257648_32.gene"; gene_name "Isoform257648_32";
chr5	Mandalorion	CDS	36970291	36970504	.	-	.	transcript_id "Isoform257648_32"; gene_id "Isoform257648_32.gene"; gene_name "Isoform257648_32";
chr5	Mandalorion	exon	36970613	36970723	.	-	.	transcript_id "Isoform257648_32"; gene_id "Isoform257648_32.gene"; gene_name "Isoform257648_32";
chr5	Mandalorion	CDS	36970613	36970723	.	-	.	transcript_id "Isoform257648_32"; gene_id "Isoform257648_32.gene"; gene_name "Isoform257648_32";
chr5	Mandalorion	exon	36971076	36971322	.	-	.	transcript_id "Isoform257648_32"; gene_id "Isoform257648_32.gene"; gene_name "Isoform257648_32";
chr5	Mandalorion	CDS	36971076	36971322	.	-	.	transcript_id "Isoform257648_32"; gene_id "Isoform257648_32.gene"; gene_name "Isoform257648_32";
chr5	Mandalorion	exon	36971673	36971864	.	-	.	transcript_id "Isoform257648_32"; gene_id "Isoform257648_32.gene"; gene_name "Isoform257648_32";
chr5	Mandalorion	CDS	36971673	36971864	.	-	.	transcript_id "Isoform257648_32"; gene_id "Isoform257648_32.gene"; gene_name "Isoform257648_32";
chr5	Mandalorion	exon	36972663	36972937	.	-	.	transcript_id "Isoform257648_32"; gene_id "Isoform257648_32.gene"; gene_name "Isoform257648_32";
chr5	Mandalorion	CDS	36972663	36972937	.	-	.	transcript_id "Isoform257648_32"; gene_id "Isoform257648_32.gene"; gene_name "Isoform257648_32";
chr5	Mandalorion	exon	36973403	36973587	.	-	.	transcript_id "Isoform257648_32"; gene_id "Isoform257648_32.gene"; gene_name "Isoform257648_32";
chr5	Mandalorion	CDS	36973403	36973587	.	-	.	transcript_id "Isoform257648_32"; gene_id "Isoform257648_32.gene"; gene_name "Isoform257648_32";
chr5	Mandalorion	exon	36974900	36975041	.	-	.	transcript_id "Isoform257648_32"; gene_id "Isoform257648_32.gene"; gene_name "Isoform257648_32";
chr5	Mandalorion	CDS	36974900	36975041	.	-	.	transcript_id "Isoform257648_32"; gene_id "Isoform257648_32.gene"; gene_name "Isoform257648_32";
chr5	Mandalorion	exon	36975806	36975996	.	-	.	transcript_id "Isoform257648_32"; gene_id "Isoform257648_32.gene"; gene_name "Isoform257648_32";
chr5	Mandalorion	CDS	36975806	36975996	.	-	.	transcript_id "Isoform257648_32"; gene_id "Isoform257648_32.gene"; gene_name "Isoform257648_32";
chr5	Mandalorion	exon	36978226	36978424	.	-	.	transcript_id "Isoform257648_32"; gene_id "Isoform257648_32.gene"; gene_name "Isoform257648_32";
chr5	Mandalorion	CDS	36978226	36978424	.	-	.	transcript_id "Isoform257648_32"; gene_id "Isoform257648_32.gene"; gene_name "Isoform257648_32";
chr5	Mandalorion	exon	36979181	36979358	.	-	.	transcript_id "Isoform257648_32"; gene_id "Isoform257648_32.gene"; gene_name "Isoform257648_32";
chr5	Mandalorion	CDS	36979181	36979358	.	-	.	transcript_id "Isoform257648_32"; gene_id "Isoform257648_32.gene"; gene_name "Isoform257648_32";
chr5	Mandalorion	exon	36981436	36981551	.	-	.	transcript_id "Isoform257648_32"; gene_id "Isoform257648_32.gene"; gene_name "Isoform257648_32";
chr5	Mandalorion	CDS	36981436	36981551	.	-	.	transcript_id "Isoform257648_32"; gene_id "Isoform257648_32.gene"; gene_name "Isoform257648_32";
chr5	Mandalorion	exon	36983384	36983556	.	-	.	transcript_id "Isoform257648_32"; gene_id "Isoform257648_32.gene"; gene_name "Isoform257648_32";
chr5	Mandalorion	CDS	36983384	36983556	.	-	.	transcript_id "Isoform257648_32"; gene_id "Isoform257648_32.gene"; gene_name "Isoform257648_32";
chr5	Mandalorion	exon	36985208	36985313	.	-	.	transcript_id "Isoform257648_32"; gene_id "Isoform257648_32.gene"; gene_name "Isoform257648_32";
chr5	Mandalorion	CDS	36985208	36985313	.	-	.	transcript_id "Isoform257648_32"; gene_id "Isoform257648_32.gene"; gene_name "Isoform257648_32";
chr5	Mandalorion	exon	36986972	36987118	.	-	.	transcript_id "Isoform257648_32"; gene_id "Isoform257648_32.gene"; gene_name "Isoform257648_32";
chr5	Mandalorion	CDS	36986972	36987118	.	-	.	transcript_id "Isoform257648_32"; gene_id "Isoform257648_32.gene"; gene_name "Isoform257648_32";
chr5	Mandalorion	exon	36987782	36987985	.	-	.	transcript_id "Isoform257648_32"; gene_id "Isoform257648_32.gene"; gene_name "Isoform257648_32";
chr5	Mandalorion	start_codon	36987917	36987919	.	-	.	transcript_id "Isoform257648_32"; gene_id "Isoform257648_32.gene"; gene_name "Isoform257648_32";
chr5	Mandalorion	CDS	36987782	36987919	.	-	.	transcript_id "Isoform257648_32"; gene_id "Isoform257648_32.gene"; gene_name "Isoform257648_32";
chr5	Mandalorion	transcript	36963925	36987946	.	-	.	transcript_id "Isoform257649_117"; gene_id "Isoform257649_117.gene"; gene_name "Isoform257649_117";
chr5	Mandalorion	exon	36963925	36964554	.	-	.	transcript_id "Isoform257649_117"; gene_id "Isoform257649_117.gene"; gene_name "Isoform257649_117";
chr5	Mandalorion	CDS	36964463	36964554	.	-	.	transcript_id "Isoform257649_117"; gene_id "Isoform257649_117.gene"; gene_name "Isoform257649_117";
chr5	Mandalorion	stop_codon	36964460	36964462	.	-	.	transcript_id "Isoform257649_117"; gene_id "Isoform257649_117.gene"; gene_name "Isoform257649_117";
chr5	Mandalorion	exon	36965130	36965247	.	-	.	transcript_id "Isoform257649_117"; gene_id "Isoform257649_117.gene"; gene_name "Isoform257649_117";
chr5	Mandalorion	CDS	36965130	36965247	.	-	.	transcript_id "Isoform257649_117"; gene_id "Isoform257649_117.gene"; gene_name "Isoform257649_117";
chr5	Mandalorion	exon	36966348	36966460	.	-	.	transcript_id "Isoform257649_117"; gene_id "Isoform257649_117.gene"; gene_name "Isoform257649_117";
chr5	Mandalorion	CDS	36966348	36966460	.	-	.	transcript_id "Isoform257649_117"; gene_id "Isoform257649_117.gene"; gene_name "Isoform257649_117";
chr5	Mandalorion	exon	36967636	36967752	.	-	.	transcript_id "Isoform257649_117"; gene_id "Isoform257649_117.gene"; gene_name "Isoform257649_117";
chr5	Mandalorion	CDS	36967636	36967752	.	-	.	transcript_id "Isoform257649_117"; gene_id "Isoform257649_117.gene"; gene_name "Isoform257649_117";
chr5	Mandalorion	exon	36970291	36970504	.	-	.	transcript_id "Isoform257649_117"; gene_id "Isoform257649_117.gene"; gene_name "Isoform257649_117";
chr5	Mandalorion	CDS	36970291	36970504	.	-	.	transcript_id "Isoform257649_117"; gene_id "Isoform257649_117.gene"; gene_name "Isoform257649_117";
chr5	Mandalorion	exon	36970613	36970723	.	-	.	transcript_id "Isoform257649_117"; gene_id "Isoform257649_117.gene"; gene_name "Isoform257649_117";
chr5	Mandalorion	CDS	36970613	36970723	.	-	.	transcript_id "Isoform257649_117"; gene_id "Isoform257649_117.gene"; gene_name "Isoform257649_117";
chr5	Mandalorion	exon	36971076	36971322	.	-	.	transcript_id "Isoform257649_117"; gene_id "Isoform257649_117.gene"; gene_name "Isoform257649_117";
chr5	Mandalorion	CDS	36971076	36971322	.	-	.	transcript_id "Isoform257649_117"; gene_id "Isoform257649_117.gene"; gene_name "Isoform257649_117";
chr5	Mandalorion	exon	36971673	36971864	.	-	.	transcript_id "Isoform257649_117"; gene_id "Isoform257649_117.gene"; gene_name "Isoform257649_117";
chr5	Mandalorion	CDS	36971673	36971864	.	-	.	transcript_id "Isoform257649_117"; gene_id "Isoform257649_117.gene"; gene_name "Isoform257649_117";
chr5	Mandalorion	exon	36972663	36972937	.	-	.	transcript_id "Isoform257649_117"; gene_id "Isoform257649_117.gene"; gene_name "Isoform257649_117";
chr5	Mandalorion	CDS	36972663	36972937	.	-	.	transcript_id "Isoform257649_117"; gene_id "Isoform257649_117.gene"; gene_name "Isoform257649_117";
chr5	Mandalorion	exon	36973403	36973587	.	-	.	transcript_id "Isoform257649_117"; gene_id "Isoform257649_117.gene"; gene_name "Isoform257649_117";
chr5	Mandalorion	CDS	36973403	36973587	.	-	.	transcript_id "Isoform257649_117"; gene_id "Isoform257649_117.gene"; gene_name "Isoform257649_117";
chr5	Mandalorion	exon	36974900	36975041	.	-	.	transcript_id "Isoform257649_117"; gene_id "Isoform257649_117.gene"; gene_name "Isoform257649_117";
chr5	Mandalorion	CDS	36974900	36975041	.	-	.	transcript_id "Isoform257649_117"; gene_id "Isoform257649_117.gene"; gene_name "Isoform257649_117";
chr5	Mandalorion	exon	36975806	36975996	.	-	.	transcript_id "Isoform257649_117"; gene_id "Isoform257649_117.gene"; gene_name "Isoform257649_117";
chr5	Mandalorion	CDS	36975806	36975996	.	-	.	transcript_id "Isoform257649_117"; gene_id "Isoform257649_117.gene"; gene_name "Isoform257649_117";
chr5	Mandalorion	exon	36978226	36978424	.	-	.	transcript_id "Isoform257649_117"; gene_id "Isoform257649_117.gene"; gene_name "Isoform257649_117";
chr5	Mandalorion	CDS	36978226	36978424	.	-	.	transcript_id "Isoform257649_117"; gene_id "Isoform257649_117.gene"; gene_name "Isoform257649_117";
chr5	Mandalorion	exon	36979181	36979358	.	-	.	transcript_id "Isoform257649_117"; gene_id "Isoform257649_117.gene"; gene_name "Isoform257649_117";
chr5	Mandalorion	CDS	36979181	36979358	.	-	.	transcript_id "Isoform257649_117"; gene_id "Isoform257649_117.gene"; gene_name "Isoform257649_117";
chr5	Mandalorion	exon	36981436	36981551	.	-	.	transcript_id "Isoform257649_117"; gene_id "Isoform257649_117.gene"; gene_name "Isoform257649_117";
chr5	Mandalorion	CDS	36981436	36981551	.	-	.	transcript_id "Isoform257649_117"; gene_id "Isoform257649_117.gene"; gene_name "Isoform257649_117";
chr5	Mandalorion	exon	36983384	36983556	.	-	.	transcript_id "Isoform257649_117"; gene_id "Isoform257649_117.gene"; gene_name "Isoform257649_117";
chr5	Mandalorion	CDS	36983384	36983556	.	-	.	transcript_id "Isoform257649_117"; gene_id "Isoform257649_117.gene"; gene_name "Isoform257649_117";
chr5	Mandalorion	exon	36985208	36985313	.	-	.	transcript_id "Isoform257649_117"; gene_id "Isoform257649_117.gene"; gene_name "Isoform257649_117";
chr5	Mandalorion	CDS	36985208	36985313	.	-	.	transcript_id "Isoform257649_117"; gene_id "Isoform257649_117.gene"; gene_name "Isoform257649_117";
chr5	Mandalorion	exon	36986972	36987118	.	-	.	transcript_id "Isoform257649_117"; gene_id "Isoform257649_117.gene"; gene_name "Isoform257649_117";
chr5	Mandalorion	CDS	36986972	36987118	.	-	.	transcript_id "Isoform257649_117"; gene_id "Isoform257649_117.gene"; gene_name "Isoform257649_117";
chr5	Mandalorion	exon	36987782	36987946	.	-	.	transcript_id "Isoform257649_117"; gene_id "Isoform257649_117.gene"; gene_name "Isoform257649_117";
chr5	Mandalorion	start_codon	36987917	36987919	.	-	.	transcript_id "Isoform257649_117"; gene_id "Isoform257649_117.gene"; gene_name "Isoform257649_117";
chr5	Mandalorion	CDS	36987782	36987919	.	-	.	transcript_id "Isoform257649_117"; gene_id "Isoform257649_117.gene"; gene_name "Isoform257649_117";
chr5	Mandalorion	transcript	36964252	36987946	.	-	.	transcript_id "Isoform257654_1337"; gene_id "Isoform257654_1337.gene"; gene_name "Isoform257654_1337";
chr5	Mandalorion	exon	36964252	36964554	.	-	.	transcript_id "Isoform257654_1337"; gene_id "Isoform257654_1337.gene"; gene_name "Isoform257654_1337";
chr5	Mandalorion	CDS	36964463	36964554	.	-	.	transcript_id "Isoform257654_1337"; gene_id "Isoform257654_1337.gene"; gene_name "Isoform257654_1337";
chr5	Mandalorion	stop_codon	36964460	36964462	.	-	.	transcript_id "Isoform257654_1337"; gene_id "Isoform257654_1337.gene"; gene_name "Isoform257654_1337";
chr5	Mandalorion	exon	36965130	36965247	.	-	.	transcript_id "Isoform257654_1337"; gene_id "Isoform257654_1337.gene"; gene_name "Isoform257654_1337";
chr5	Mandalorion	CDS	36965130	36965247	.	-	.	transcript_id "Isoform257654_1337"; gene_id "Isoform257654_1337.gene"; gene_name "Isoform257654_1337";
chr5	Mandalorion	exon	36966348	36966460	.	-	.	transcript_id "Isoform257654_1337"; gene_id "Isoform257654_1337.gene"; gene_name "Isoform257654_1337";
chr5	Mandalorion	CDS	36966348	36966460	.	-	.	transcript_id "Isoform257654_1337"; gene_id "Isoform257654_1337.gene"; gene_name "Isoform257654_1337";
chr5	Mandalorion	exon	36967636	36967752	.	-	.	transcript_id "Isoform257654_1337"; gene_id "Isoform257654_1337.gene"; gene_name "Isoform257654_1337";
chr5	Mandalorion	CDS	36967636	36967752	.	-	.	transcript_id "Isoform257654_1337"; gene_id "Isoform257654_1337.gene"; gene_name "Isoform257654_1337";
chr5	Mandalorion	exon	36970291	36970504	.	-	.	transcript_id "Isoform257654_1337"; gene_id "Isoform257654_1337.gene"; gene_name "Isoform257654_1337";
chr5	Mandalorion	CDS	36970291	36970504	.	-	.	transcript_id "Isoform257654_1337"; gene_id "Isoform257654_1337.gene"; gene_name "Isoform257654_1337";
chr5	Mandalorion	exon	36970613	36970723	.	-	.	transcript_id "Isoform257654_1337"; gene_id "Isoform257654_1337.gene"; gene_name "Isoform257654_1337";
chr5	Mandalorion	CDS	36970613	36970723	.	-	.	transcript_id "Isoform257654_1337"; gene_id "Isoform257654_1337.gene"; gene_name "Isoform257654_1337";
chr5	Mandalorion	exon	36971076	36971322	.	-	.	transcript_id "Isoform257654_1337"; gene_id "Isoform257654_1337.gene"; gene_name "Isoform257654_1337";
chr5	Mandalorion	CDS	36971076	36971322	.	-	.	transcript_id "Isoform257654_1337"; gene_id "Isoform257654_1337.gene"; gene_name "Isoform257654_1337";
chr5	Mandalorion	exon	36971673	36971864	.	-	.	transcript_id "Isoform257654_1337"; gene_id "Isoform257654_1337.gene"; gene_name "Isoform257654_1337";
chr5	Mandalorion	CDS	36971673	36971864	.	-	.	transcript_id "Isoform257654_1337"; gene_id "Isoform257654_1337.gene"; gene_name "Isoform257654_1337";
chr5	Mandalorion	exon	36972663	36972937	.	-	.	transcript_id "Isoform257654_1337"; gene_id "Isoform257654_1337.gene"; gene_name "Isoform257654_1337";
chr5	Mandalorion	CDS	36972663	36972937	.	-	.	transcript_id "Isoform257654_1337"; gene_id "Isoform257654_1337.gene"; gene_name "Isoform257654_1337";
chr5	Mandalorion	exon	36973403	36973587	.	-	.	transcript_id "Isoform257654_1337"; gene_id "Isoform257654_1337.gene"; gene_name "Isoform257654_1337";
chr5	Mandalorion	CDS	36973403	36973587	.	-	.	transcript_id "Isoform257654_1337"; gene_id "Isoform257654_1337.gene"; gene_name "Isoform257654_1337";
chr5	Mandalorion	exon	36974900	36975041	.	-	.	transcript_id "Isoform257654_1337"; gene_id "Isoform257654_1337.gene"; gene_name "Isoform257654_1337";
chr5	Mandalorion	CDS	36974900	36975041	.	-	.	transcript_id "Isoform257654_1337"; gene_id "Isoform257654_1337.gene"; gene_name "Isoform257654_1337";
chr5	Mandalorion	exon	36975806	36975996	.	-	.	transcript_id "Isoform257654_1337"; gene_id "Isoform257654_1337.gene"; gene_name "Isoform257654_1337";
chr5	Mandalorion	CDS	36975806	36975996	.	-	.	transcript_id "Isoform257654_1337"; gene_id "Isoform257654_1337.gene"; gene_name "Isoform257654_1337";
chr5	Mandalorion	exon	36978226	36978424	.	-	.	transcript_id "Isoform257654_1337"; gene_id "Isoform257654_1337.gene"; gene_name "Isoform257654_1337";
chr5	Mandalorion	CDS	36978226	36978424	.	-	.	transcript_id "Isoform257654_1337"; gene_id "Isoform257654_1337.gene"; gene_name "Isoform257654_1337";
chr5	Mandalorion	exon	36979181	36979358	.	-	.	transcript_id "Isoform257654_1337"; gene_id "Isoform257654_1337.gene"; gene_name "Isoform257654_1337";
chr5	Mandalorion	CDS	36979181	36979358	.	-	.	transcript_id "Isoform257654_1337"; gene_id "Isoform257654_1337.gene"; gene_name "Isoform257654_1337";
chr5	Mandalorion	exon	36981436	36981551	.	-	.	transcript_id "Isoform257654_1337"; gene_id "Isoform257654_1337.gene"; gene_name "Isoform257654_1337";
chr5	Mandalorion	CDS	36981436	36981551	.	-	.	transcript_id "Isoform257654_1337"; gene_id "Isoform257654_1337.gene"; gene_name "Isoform257654_1337";
chr5	Mandalorion	exon	36983384	36983556	.	-	.	transcript_id "Isoform257654_1337"; gene_id "Isoform257654_1337.gene"; gene_name "Isoform257654_1337";
chr5	Mandalorion	CDS	36983384	36983556	.	-	.	transcript_id "Isoform257654_1337"; gene_id "Isoform257654_1337.gene"; gene_name "Isoform257654_1337";
chr5	Mandalorion	exon	36985208	36985313	.	-	.	transcript_id "Isoform257654_1337"; gene_id "Isoform257654_1337.gene"; gene_name "Isoform257654_1337";
chr5	Mandalorion	CDS	36985208	36985313	.	-	.	transcript_id "Isoform257654_1337"; gene_id "Isoform257654_1337.gene"; gene_name "Isoform257654_1337";
chr5	Mandalorion	exon	36986972	36987118	.	-	.	transcript_id "Isoform257654_1337"; gene_id "Isoform257654_1337.gene"; gene_name "Isoform257654_1337";
chr5	Mandalorion	CDS	36986972	36987118	.	-	.	transcript_id "Isoform257654_1337"; gene_id "Isoform257654_1337.gene"; gene_name "Isoform257654_1337";
chr5	Mandalorion	exon	36987782	36987946	.	-	.	transcript_id "Isoform257654_1337"; gene_id "Isoform257654_1337.gene"; gene_name "Isoform257654_1337";
chr5	Mandalorion	start_codon	36987917	36987919	.	-	.	transcript_id "Isoform257654_1337"; gene_id "Isoform257654_1337.gene"; gene_name "Isoform257654_1337";
chr5	Mandalorion	CDS	36987782	36987919	.	-	.	transcript_id "Isoform257654_1337"; gene_id "Isoform257654_1337.gene"; gene_name "Isoform257654_1337";
chr5	Mandalorion	transcript	36966150	36987965	.	-	.	transcript_id "Isoform257666_51"; gene_id "Isoform257666_51.gene"; gene_name "Isoform257666_51";
chr5	Mandalorion	exon	36966150	36966460	.	-	.	transcript_id "Isoform257666_51"; gene_id "Isoform257666_51.gene"; gene_name "Isoform257666_51";
chr5	Mandalorion	CDS	36966285	36966460	.	-	.	transcript_id "Isoform257666_51"; gene_id "Isoform257666_51.gene"; gene_name "Isoform257666_51";
chr5	Mandalorion	stop_codon	36966282	36966284	.	-	.	transcript_id "Isoform257666_51"; gene_id "Isoform257666_51.gene"; gene_name "Isoform257666_51";
chr5	Mandalorion	exon	36967636	36967752	.	-	.	transcript_id "Isoform257666_51"; gene_id "Isoform257666_51.gene"; gene_name "Isoform257666_51";
chr5	Mandalorion	CDS	36967636	36967752	.	-	.	transcript_id "Isoform257666_51"; gene_id "Isoform257666_51.gene"; gene_name "Isoform257666_51";
chr5	Mandalorion	exon	36970291	36970504	.	-	.	transcript_id "Isoform257666_51"; gene_id "Isoform257666_51.gene"; gene_name "Isoform257666_51";
chr5	Mandalorion	CDS	36970291	36970504	.	-	.	transcript_id "Isoform257666_51"; gene_id "Isoform257666_51.gene"; gene_name "Isoform257666_51";
chr5	Mandalorion	exon	36970613	36970723	.	-	.	transcript_id "Isoform257666_51"; gene_id "Isoform257666_51.gene"; gene_name "Isoform257666_51";
chr5	Mandalorion	CDS	36970613	36970723	.	-	.	transcript_id "Isoform257666_51"; gene_id "Isoform257666_51.gene"; gene_name "Isoform257666_51";
chr5	Mandalorion	exon	36971076	36971322	.	-	.	transcript_id "Isoform257666_51"; gene_id "Isoform257666_51.gene"; gene_name "Isoform257666_51";
chr5	Mandalorion	CDS	36971076	36971322	.	-	.	transcript_id "Isoform257666_51"; gene_id "Isoform257666_51.gene"; gene_name "Isoform257666_51";
chr5	Mandalorion	exon	36971673	36971864	.	-	.	transcript_id "Isoform257666_51"; gene_id "Isoform257666_51.gene"; gene_name "Isoform257666_51";
chr5	Mandalorion	CDS	36971673	36971864	.	-	.	transcript_id "Isoform257666_51"; gene_id "Isoform257666_51.gene"; gene_name "Isoform257666_51";
chr5	Mandalorion	exon	36972663	36972937	.	-	.	transcript_id "Isoform257666_51"; gene_id "Isoform257666_51.gene"; gene_name "Isoform257666_51";
chr5	Mandalorion	CDS	36972663	36972937	.	-	.	transcript_id "Isoform257666_51"; gene_id "Isoform257666_51.gene"; gene_name "Isoform257666_51";
chr5	Mandalorion	exon	36973403	36973587	.	-	.	transcript_id "Isoform257666_51"; gene_id "Isoform257666_51.gene"; gene_name "Isoform257666_51";
chr5	Mandalorion	CDS	36973403	36973587	.	-	.	transcript_id "Isoform257666_51"; gene_id "Isoform257666_51.gene"; gene_name "Isoform257666_51";
chr5	Mandalorion	exon	36974900	36975041	.	-	.	transcript_id "Isoform257666_51"; gene_id "Isoform257666_51.gene"; gene_name "Isoform257666_51";
chr5	Mandalorion	CDS	36974900	36975041	.	-	.	transcript_id "Isoform257666_51"; gene_id "Isoform257666_51.gene"; gene_name "Isoform257666_51";
chr5	Mandalorion	exon	36975806	36975996	.	-	.	transcript_id "Isoform257666_51"; gene_id "Isoform257666_51.gene"; gene_name "Isoform257666_51";
chr5	Mandalorion	CDS	36975806	36975996	.	-	.	transcript_id "Isoform257666_51"; gene_id "Isoform257666_51.gene"; gene_name "Isoform257666_51";
chr5	Mandalorion	exon	36978226	36978424	.	-	.	transcript_id "Isoform257666_51"; gene_id "Isoform257666_51.gene"; gene_name "Isoform257666_51";
chr5	Mandalorion	CDS	36978226	36978424	.	-	.	transcript_id "Isoform257666_51"; gene_id "Isoform257666_51.gene"; gene_name "Isoform257666_51";
chr5	Mandalorion	exon	36979181	36979358	.	-	.	transcript_id "Isoform257666_51"; gene_id "Isoform257666_51.gene"; gene_name "Isoform257666_51";
chr5	Mandalorion	CDS	36979181	36979358	.	-	.	transcript_id "Isoform257666_51"; gene_id "Isoform257666_51.gene"; gene_name "Isoform257666_51";
chr5	Mandalorion	exon	36981436	36981551	.	-	.	transcript_id "Isoform257666_51"; gene_id "Isoform257666_51.gene"; gene_name "Isoform257666_51";
chr5	Mandalorion	CDS	36981436	36981551	.	-	.	transcript_id "Isoform257666_51"; gene_id "Isoform257666_51.gene"; gene_name "Isoform257666_51";
chr5	Mandalorion	exon	36983384	36983556	.	-	.	transcript_id "Isoform257666_51"; gene_id "Isoform257666_51.gene"; gene_name "Isoform257666_51";
chr5	Mandalorion	CDS	36983384	36983556	.	-	.	transcript_id "Isoform257666_51"; gene_id "Isoform257666_51.gene"; gene_name "Isoform257666_51";
chr5	Mandalorion	exon	36985208	36985313	.	-	.	transcript_id "Isoform257666_51"; gene_id "Isoform257666_51.gene"; gene_name "Isoform257666_51";
chr5	Mandalorion	CDS	36985208	36985313	.	-	.	transcript_id "Isoform257666_51"; gene_id "Isoform257666_51.gene"; gene_name "Isoform257666_51";
chr5	Mandalorion	exon	36986972	36987118	.	-	.	transcript_id "Isoform257666_51"; gene_id "Isoform257666_51.gene"; gene_name "Isoform257666_51";
chr5	Mandalorion	CDS	36986972	36987118	.	-	.	transcript_id "Isoform257666_51"; gene_id "Isoform257666_51.gene"; gene_name "Isoform257666_51";
chr5	Mandalorion	exon	36987782	36987965	.	-	.	transcript_id "Isoform257666_51"; gene_id "Isoform257666_51.gene"; gene_name "Isoform257666_51";
chr5	Mandalorion	start_codon	36987917	36987919	.	-	.	transcript_id "Isoform257666_51"; gene_id "Isoform257666_51.gene"; gene_name "Isoform257666_51";
chr5	Mandalorion	CDS	36987782	36987919	.	-	.	transcript_id "Isoform257666_51"; gene_id "Isoform257666_51.gene"; gene_name "Isoform257666_51";
chr5	Mandalorion	transcript	37123450	37146276	.	-	.	transcript_id "Isoform257674_125"; gene_id "Isoform257674_125.gene"; gene_name "Isoform257674_125";
chr5	Mandalorion	exon	37123450	37126022	.	-	.	transcript_id "Isoform257674_125"; gene_id "Isoform257674_125.gene"; gene_name "Isoform257674_125";
chr5	Mandalorion	CDS	37124220	37126022	.	-	.	transcript_id "Isoform257674_125"; gene_id "Isoform257674_125.gene"; gene_name "Isoform257674_125";
chr5	Mandalorion	stop_codon	37124217	37124219	.	-	.	transcript_id "Isoform257674_125"; gene_id "Isoform257674_125.gene"; gene_name "Isoform257674_125";
chr5	Mandalorion	exon	37128902	37129053	.	-	.	transcript_id "Isoform257674_125"; gene_id "Isoform257674_125.gene"; gene_name "Isoform257674_125";
chr5	Mandalorion	CDS	37128902	37129053	.	-	.	transcript_id "Isoform257674_125"; gene_id "Isoform257674_125.gene"; gene_name "Isoform257674_125";
chr5	Mandalorion	exon	37130530	37130610	.	-	.	transcript_id "Isoform257674_125"; gene_id "Isoform257674_125.gene"; gene_name "Isoform257674_125";
chr5	Mandalorion	CDS	37130530	37130610	.	-	.	transcript_id "Isoform257674_125"; gene_id "Isoform257674_125.gene"; gene_name "Isoform257674_125";
chr5	Mandalorion	exon	37131078	37131248	.	-	.	transcript_id "Isoform257674_125"; gene_id "Isoform257674_125.gene"; gene_name "Isoform257674_125";
chr5	Mandalorion	CDS	37131078	37131248	.	-	.	transcript_id "Isoform257674_125"; gene_id "Isoform257674_125.gene"; gene_name "Isoform257674_125";
chr5	Mandalorion	exon	37132815	37132959	.	-	.	transcript_id "Isoform257674_125"; gene_id "Isoform257674_125.gene"; gene_name "Isoform257674_125";
chr5	Mandalorion	CDS	37132815	37132959	.	-	.	transcript_id "Isoform257674_125"; gene_id "Isoform257674_125.gene"; gene_name "Isoform257674_125";
chr5	Mandalorion	exon	37134228	37134310	.	-	.	transcript_id "Isoform257674_125"; gene_id "Isoform257674_125.gene"; gene_name "Isoform257674_125";
chr5	Mandalorion	CDS	37134228	37134310	.	-	.	transcript_id "Isoform257674_125"; gene_id "Isoform257674_125.gene"; gene_name "Isoform257674_125";
chr5	Mandalorion	exon	37139402	37139641	.	-	.	transcript_id "Isoform257674_125"; gene_id "Isoform257674_125.gene"; gene_name "Isoform257674_125";
chr5	Mandalorion	start_codon	37139634	37139636	.	-	.	transcript_id "Isoform257674_125"; gene_id "Isoform257674_125.gene"; gene_name "Isoform257674_125";
chr5	Mandalorion	CDS	37139402	37139636	.	-	.	transcript_id "Isoform257674_125"; gene_id "Isoform257674_125.gene"; gene_name "Isoform257674_125";
chr5	Mandalorion	exon	37146210	37146276	.	-	.	transcript_id "Isoform257674_125"; gene_id "Isoform257674_125.gene"; gene_name "Isoform257674_125";
chr5	Mandalorion	transcript	37123450	37146307	.	-	.	transcript_id "Isoform257675_98"; gene_id "Isoform257675_98.gene"; gene_name "Isoform257675_98";
chr5	Mandalorion	exon	37123450	37126022	.	-	.	transcript_id "Isoform257675_98"; gene_id "Isoform257675_98.gene"; gene_name "Isoform257675_98";
chr5	Mandalorion	CDS	37124220	37126022	.	-	.	transcript_id "Isoform257675_98"; gene_id "Isoform257675_98.gene"; gene_name "Isoform257675_98";
chr5	Mandalorion	stop_codon	37124217	37124219	.	-	.	transcript_id "Isoform257675_98"; gene_id "Isoform257675_98.gene"; gene_name "Isoform257675_98";
chr5	Mandalorion	exon	37128902	37129053	.	-	.	transcript_id "Isoform257675_98"; gene_id "Isoform257675_98.gene"; gene_name "Isoform257675_98";
chr5	Mandalorion	CDS	37128902	37129053	.	-	.	transcript_id "Isoform257675_98"; gene_id "Isoform257675_98.gene"; gene_name "Isoform257675_98";
chr5	Mandalorion	exon	37130530	37130610	.	-	.	transcript_id "Isoform257675_98"; gene_id "Isoform257675_98.gene"; gene_name "Isoform257675_98";
chr5	Mandalorion	CDS	37130530	37130610	.	-	.	transcript_id "Isoform257675_98"; gene_id "Isoform257675_98.gene"; gene_name "Isoform257675_98";
chr5	Mandalorion	exon	37131078	37131248	.	-	.	transcript_id "Isoform257675_98"; gene_id "Isoform257675_98.gene"; gene_name "Isoform257675_98";
chr5	Mandalorion	CDS	37131078	37131248	.	-	.	transcript_id "Isoform257675_98"; gene_id "Isoform257675_98.gene"; gene_name "Isoform257675_98";
chr5	Mandalorion	exon	37132815	37132959	.	-	.	transcript_id "Isoform257675_98"; gene_id "Isoform257675_98.gene"; gene_name "Isoform257675_98";
chr5	Mandalorion	CDS	37132815	37132959	.	-	.	transcript_id "Isoform257675_98"; gene_id "Isoform257675_98.gene"; gene_name "Isoform257675_98";
chr5	Mandalorion	exon	37134228	37134310	.	-	.	transcript_id "Isoform257675_98"; gene_id "Isoform257675_98.gene"; gene_name "Isoform257675_98";
chr5	Mandalorion	CDS	37134228	37134310	.	-	.	transcript_id "Isoform257675_98"; gene_id "Isoform257675_98.gene"; gene_name "Isoform257675_98";
chr5	Mandalorion	exon	37139402	37139641	.	-	.	transcript_id "Isoform257675_98"; gene_id "Isoform257675_98.gene"; gene_name "Isoform257675_98";
chr5	Mandalorion	start_codon	37139634	37139636	.	-	.	transcript_id "Isoform257675_98"; gene_id "Isoform257675_98.gene"; gene_name "Isoform257675_98";
chr5	Mandalorion	CDS	37139402	37139636	.	-	.	transcript_id "Isoform257675_98"; gene_id "Isoform257675_98.gene"; gene_name "Isoform257675_98";
chr5	Mandalorion	exon	37146210	37146307	.	-	.	transcript_id "Isoform257675_98"; gene_id "Isoform257675_98.gene"; gene_name "Isoform257675_98";
chr5	Mandalorion	transcript	37130402	37146297	.	-	.	transcript_id "Isoform257678_3"; gene_id "Isoform257678_3.gene"; gene_name "Isoform257678_3";
chr5	Mandalorion	exon	37130402	37130610	.	-	.	transcript_id "Isoform257678_3"; gene_id "Isoform257678_3.gene"; gene_name "Isoform257678_3";
chr5	Mandalorion	CDS	37130453	37130610	.	-	.	transcript_id "Isoform257678_3"; gene_id "Isoform257678_3.gene"; gene_name "Isoform257678_3";
chr5	Mandalorion	stop_codon	37130450	37130452	.	-	.	transcript_id "Isoform257678_3"; gene_id "Isoform257678_3.gene"; gene_name "Isoform257678_3";
chr5	Mandalorion	exon	37131078	37131248	.	-	.	transcript_id "Isoform257678_3"; gene_id "Isoform257678_3.gene"; gene_name "Isoform257678_3";
chr5	Mandalorion	CDS	37131078	37131248	.	-	.	transcript_id "Isoform257678_3"; gene_id "Isoform257678_3.gene"; gene_name "Isoform257678_3";
chr5	Mandalorion	exon	37132815	37132959	.	-	.	transcript_id "Isoform257678_3"; gene_id "Isoform257678_3.gene"; gene_name "Isoform257678_3";
chr5	Mandalorion	CDS	37132815	37132959	.	-	.	transcript_id "Isoform257678_3"; gene_id "Isoform257678_3.gene"; gene_name "Isoform257678_3";
chr5	Mandalorion	exon	37134228	37134310	.	-	.	transcript_id "Isoform257678_3"; gene_id "Isoform257678_3.gene"; gene_name "Isoform257678_3";
chr5	Mandalorion	CDS	37134228	37134310	.	-	.	transcript_id "Isoform257678_3"; gene_id "Isoform257678_3.gene"; gene_name "Isoform257678_3";
chr5	Mandalorion	exon	37139402	37139641	.	-	.	transcript_id "Isoform257678_3"; gene_id "Isoform257678_3.gene"; gene_name "Isoform257678_3";
chr5	Mandalorion	start_codon	37139634	37139636	.	-	.	transcript_id "Isoform257678_3"; gene_id "Isoform257678_3.gene"; gene_name "Isoform257678_3";
chr5	Mandalorion	CDS	37139402	37139636	.	-	.	transcript_id "Isoform257678_3"; gene_id "Isoform257678_3.gene"; gene_name "Isoform257678_3";
chr5	Mandalorion	exon	37146210	37146297	.	-	.	transcript_id "Isoform257678_3"; gene_id "Isoform257678_3.gene"; gene_name "Isoform257678_3";
chr5	Mandalorion	transcript	37129719	37146309	.	-	.	transcript_id "Isoform257679_6"; gene_id "Isoform257679_6.gene"; gene_name "Isoform257679_6";
chr5	Mandalorion	exon	37129719	37131248	.	-	.	transcript_id "Isoform257679_6"; gene_id "Isoform257679_6.gene"; gene_name "Isoform257679_6";
chr5	Mandalorion	CDS	37131019	37131248	.	-	.	transcript_id "Isoform257679_6"; gene_id "Isoform257679_6.gene"; gene_name "Isoform257679_6";
chr5	Mandalorion	stop_codon	37131016	37131018	.	-	.	transcript_id "Isoform257679_6"; gene_id "Isoform257679_6.gene"; gene_name "Isoform257679_6";
chr5	Mandalorion	exon	37132815	37132959	.	-	.	transcript_id "Isoform257679_6"; gene_id "Isoform257679_6.gene"; gene_name "Isoform257679_6";
chr5	Mandalorion	CDS	37132815	37132959	.	-	.	transcript_id "Isoform257679_6"; gene_id "Isoform257679_6.gene"; gene_name "Isoform257679_6";
chr5	Mandalorion	exon	37134228	37134310	.	-	.	transcript_id "Isoform257679_6"; gene_id "Isoform257679_6.gene"; gene_name "Isoform257679_6";
chr5	Mandalorion	CDS	37134228	37134310	.	-	.	transcript_id "Isoform257679_6"; gene_id "Isoform257679_6.gene"; gene_name "Isoform257679_6";
chr5	Mandalorion	exon	37139402	37139641	.	-	.	transcript_id "Isoform257679_6"; gene_id "Isoform257679_6.gene"; gene_name "Isoform257679_6";
chr5	Mandalorion	start_codon	37139634	37139636	.	-	.	transcript_id "Isoform257679_6"; gene_id "Isoform257679_6.gene"; gene_name "Isoform257679_6";
chr5	Mandalorion	CDS	37139402	37139636	.	-	.	transcript_id "Isoform257679_6"; gene_id "Isoform257679_6.gene"; gene_name "Isoform257679_6";
chr5	Mandalorion	exon	37146210	37146309	.	-	.	transcript_id "Isoform257679_6"; gene_id "Isoform257679_6.gene"; gene_name "Isoform257679_6";
chr5	Mandalorion	transcript	37204779	37282643	.	+	.	transcript_id "Isoform257682_8"; gene_id "Isoform257682_8.gene"; gene_name "Isoform257682_8";
chr5	Mandalorion	exon	37204779	37204889	.	+	.	transcript_id "Isoform257682_8"; gene_id "Isoform257682_8.gene"; gene_name "Isoform257682_8";
chr5	Mandalorion	exon	37242580	37242842	.	+	.	transcript_id "Isoform257682_8"; gene_id "Isoform257682_8.gene"; gene_name "Isoform257682_8";
chr5	Mandalorion	start_codon	37242714	37242716	.	+	.	transcript_id "Isoform257682_8"; gene_id "Isoform257682_8.gene"; gene_name "Isoform257682_8";
chr5	Mandalorion	CDS	37242714	37242842	.	+	.	transcript_id "Isoform257682_8"; gene_id "Isoform257682_8.gene"; gene_name "Isoform257682_8";
chr5	Mandalorion	exon	37248471	37248965	.	+	.	transcript_id "Isoform257682_8"; gene_id "Isoform257682_8.gene"; gene_name "Isoform257682_8";
chr5	Mandalorion	CDS	37248471	37248965	.	+	.	transcript_id "Isoform257682_8"; gene_id "Isoform257682_8.gene"; gene_name "Isoform257682_8";
chr5	Mandalorion	exon	37257980	37258189	.	+	.	transcript_id "Isoform257682_8"; gene_id "Isoform257682_8.gene"; gene_name "Isoform257682_8";
chr5	Mandalorion	CDS	37257980	37258189	.	+	.	transcript_id "Isoform257682_8"; gene_id "Isoform257682_8.gene"; gene_name "Isoform257682_8";
chr5	Mandalorion	exon	37259109	37259228	.	+	.	transcript_id "Isoform257682_8"; gene_id "Isoform257682_8.gene"; gene_name "Isoform257682_8";
chr5	Mandalorion	CDS	37259109	37259228	.	+	.	transcript_id "Isoform257682_8"; gene_id "Isoform257682_8.gene"; gene_name "Isoform257682_8";
chr5	Mandalorion	exon	37262157	37262303	.	+	.	transcript_id "Isoform257682_8"; gene_id "Isoform257682_8.gene"; gene_name "Isoform257682_8";
chr5	Mandalorion	CDS	37262157	37262303	.	+	.	transcript_id "Isoform257682_8"; gene_id "Isoform257682_8.gene"; gene_name "Isoform257682_8";
chr5	Mandalorion	exon	37262955	37263095	.	+	.	transcript_id "Isoform257682_8"; gene_id "Isoform257682_8.gene"; gene_name "Isoform257682_8";
chr5	Mandalorion	CDS	37262955	37263095	.	+	.	transcript_id "Isoform257682_8"; gene_id "Isoform257682_8.gene"; gene_name "Isoform257682_8";
chr5	Mandalorion	exon	37264603	37264662	.	+	.	transcript_id "Isoform257682_8"; gene_id "Isoform257682_8.gene"; gene_name "Isoform257682_8";
chr5	Mandalorion	CDS	37264603	37264662	.	+	.	transcript_id "Isoform257682_8"; gene_id "Isoform257682_8.gene"; gene_name "Isoform257682_8";
chr5	Mandalorion	exon	37274786	37274914	.	+	.	transcript_id "Isoform257682_8"; gene_id "Isoform257682_8.gene"; gene_name "Isoform257682_8";
chr5	Mandalorion	CDS	37274786	37274914	.	+	.	transcript_id "Isoform257682_8"; gene_id "Isoform257682_8.gene"; gene_name "Isoform257682_8";
chr5	Mandalorion	exon	37276123	37276251	.	+	.	transcript_id "Isoform257682_8"; gene_id "Isoform257682_8.gene"; gene_name "Isoform257682_8";
chr5	Mandalorion	CDS	37276123	37276251	.	+	.	transcript_id "Isoform257682_8"; gene_id "Isoform257682_8.gene"; gene_name "Isoform257682_8";
chr5	Mandalorion	exon	37278285	37278368	.	+	.	transcript_id "Isoform257682_8"; gene_id "Isoform257682_8.gene"; gene_name "Isoform257682_8";
chr5	Mandalorion	CDS	37278285	37278368	.	+	.	transcript_id "Isoform257682_8"; gene_id "Isoform257682_8.gene"; gene_name "Isoform257682_8";
chr5	Mandalorion	exon	37280624	37280686	.	+	.	transcript_id "Isoform257682_8"; gene_id "Isoform257682_8.gene"; gene_name "Isoform257682_8";
chr5	Mandalorion	CDS	37280624	37280686	.	+	.	transcript_id "Isoform257682_8"; gene_id "Isoform257682_8.gene"; gene_name "Isoform257682_8";
chr5	Mandalorion	exon	37282221	37282643	.	+	.	transcript_id "Isoform257682_8"; gene_id "Isoform257682_8.gene"; gene_name "Isoform257682_8";
chr5	Mandalorion	CDS	37282221	37282391	.	+	.	transcript_id "Isoform257682_8"; gene_id "Isoform257682_8.gene"; gene_name "Isoform257682_8";
chr5	Mandalorion	stop_codon	37282392	37282394	.	+	.	transcript_id "Isoform257682_8"; gene_id "Isoform257682_8.gene"; gene_name "Isoform257682_8";
chr5	Mandalorion	transcript	37208244	37282640	.	+	.	transcript_id "Isoform257683_11"; gene_id "Isoform257683_11.gene"; gene_name "Isoform257683_11";
chr5	Mandalorion	exon	37208244	37208319	.	+	.	transcript_id "Isoform257683_11"; gene_id "Isoform257683_11.gene"; gene_name "Isoform257683_11";
chr5	Mandalorion	exon	37242580	37242842	.	+	.	transcript_id "Isoform257683_11"; gene_id "Isoform257683_11.gene"; gene_name "Isoform257683_11";
chr5	Mandalorion	start_codon	37242714	37242716	.	+	.	transcript_id "Isoform257683_11"; gene_id "Isoform257683_11.gene"; gene_name "Isoform257683_11";
chr5	Mandalorion	CDS	37242714	37242842	.	+	.	transcript_id "Isoform257683_11"; gene_id "Isoform257683_11.gene"; gene_name "Isoform257683_11";
chr5	Mandalorion	exon	37248471	37248965	.	+	.	transcript_id "Isoform257683_11"; gene_id "Isoform257683_11.gene"; gene_name "Isoform257683_11";
chr5	Mandalorion	CDS	37248471	37248965	.	+	.	transcript_id "Isoform257683_11"; gene_id "Isoform257683_11.gene"; gene_name "Isoform257683_11";
chr5	Mandalorion	exon	37257980	37258189	.	+	.	transcript_id "Isoform257683_11"; gene_id "Isoform257683_11.gene"; gene_name "Isoform257683_11";
chr5	Mandalorion	CDS	37257980	37258189	.	+	.	transcript_id "Isoform257683_11"; gene_id "Isoform257683_11.gene"; gene_name "Isoform257683_11";
chr5	Mandalorion	exon	37259109	37259228	.	+	.	transcript_id "Isoform257683_11"; gene_id "Isoform257683_11.gene"; gene_name "Isoform257683_11";
chr5	Mandalorion	CDS	37259109	37259228	.	+	.	transcript_id "Isoform257683_11"; gene_id "Isoform257683_11.gene"; gene_name "Isoform257683_11";
chr5	Mandalorion	exon	37262157	37262303	.	+	.	transcript_id "Isoform257683_11"; gene_id "Isoform257683_11.gene"; gene_name "Isoform257683_11";
chr5	Mandalorion	CDS	37262157	37262303	.	+	.	transcript_id "Isoform257683_11"; gene_id "Isoform257683_11.gene"; gene_name "Isoform257683_11";
chr5	Mandalorion	exon	37262955	37263095	.	+	.	transcript_id "Isoform257683_11"; gene_id "Isoform257683_11.gene"; gene_name "Isoform257683_11";
chr5	Mandalorion	CDS	37262955	37263095	.	+	.	transcript_id "Isoform257683_11"; gene_id "Isoform257683_11.gene"; gene_name "Isoform257683_11";
chr5	Mandalorion	exon	37264603	37264662	.	+	.	transcript_id "Isoform257683_11"; gene_id "Isoform257683_11.gene"; gene_name "Isoform257683_11";
chr5	Mandalorion	CDS	37264603	37264662	.	+	.	transcript_id "Isoform257683_11"; gene_id "Isoform257683_11.gene"; gene_name "Isoform257683_11";
chr5	Mandalorion	exon	37274786	37274914	.	+	.	transcript_id "Isoform257683_11"; gene_id "Isoform257683_11.gene"; gene_name "Isoform257683_11";
chr5	Mandalorion	CDS	37274786	37274914	.	+	.	transcript_id "Isoform257683_11"; gene_id "Isoform257683_11.gene"; gene_name "Isoform257683_11";
chr5	Mandalorion	exon	37276123	37276251	.	+	.	transcript_id "Isoform257683_11"; gene_id "Isoform257683_11.gene"; gene_name "Isoform257683_11";
chr5	Mandalorion	CDS	37276123	37276251	.	+	.	transcript_id "Isoform257683_11"; gene_id "Isoform257683_11.gene"; gene_name "Isoform257683_11";
chr5	Mandalorion	exon	37278285	37278368	.	+	.	transcript_id "Isoform257683_11"; gene_id "Isoform257683_11.gene"; gene_name "Isoform257683_11";
chr5	Mandalorion	CDS	37278285	37278368	.	+	.	transcript_id "Isoform257683_11"; gene_id "Isoform257683_11.gene"; gene_name "Isoform257683_11";
chr5	Mandalorion	exon	37280624	37280686	.	+	.	transcript_id "Isoform257683_11"; gene_id "Isoform257683_11.gene"; gene_name "Isoform257683_11";
chr5	Mandalorion	CDS	37280624	37280686	.	+	.	transcript_id "Isoform257683_11"; gene_id "Isoform257683_11.gene"; gene_name "Isoform257683_11";
chr5	Mandalorion	exon	37282221	37282640	.	+	.	transcript_id "Isoform257683_11"; gene_id "Isoform257683_11.gene"; gene_name "Isoform257683_11";
chr5	Mandalorion	CDS	37282221	37282391	.	+	.	transcript_id "Isoform257683_11"; gene_id "Isoform257683_11.gene"; gene_name "Isoform257683_11";
chr5	Mandalorion	stop_codon	37282392	37282394	.	+	.	transcript_id "Isoform257683_11"; gene_id "Isoform257683_11.gene"; gene_name "Isoform257683_11";
chr5	Mandalorion	transcript	37495837	37582391	.	+	.	transcript_id "Isoform257689_11"; gene_id "Isoform257689_11.gene"; gene_name "Isoform257689_11";
chr5	Mandalorion	exon	37495837	37496071	.	+	.	transcript_id "Isoform257689_11"; gene_id "Isoform257689_11.gene"; gene_name "Isoform257689_11";
chr5	Mandalorion	start_codon	37495892	37495894	.	+	.	transcript_id "Isoform257689_11"; gene_id "Isoform257689_11.gene"; gene_name "Isoform257689_11";
chr5	Mandalorion	CDS	37495892	37496071	.	+	.	transcript_id "Isoform257689_11"; gene_id "Isoform257689_11.gene"; gene_name "Isoform257689_11";
chr5	Mandalorion	exon	37504784	37504852	.	+	.	transcript_id "Isoform257689_11"; gene_id "Isoform257689_11.gene"; gene_name "Isoform257689_11";
chr5	Mandalorion	CDS	37504784	37504852	.	+	.	transcript_id "Isoform257689_11"; gene_id "Isoform257689_11.gene"; gene_name "Isoform257689_11";
chr5	Mandalorion	exon	37505932	37506118	.	+	.	transcript_id "Isoform257689_11"; gene_id "Isoform257689_11.gene"; gene_name "Isoform257689_11";
chr5	Mandalorion	CDS	37505932	37506118	.	+	.	transcript_id "Isoform257689_11"; gene_id "Isoform257689_11.gene"; gene_name "Isoform257689_11";
chr5	Mandalorion	exon	37507683	37507792	.	+	.	transcript_id "Isoform257689_11"; gene_id "Isoform257689_11.gene"; gene_name "Isoform257689_11";
chr5	Mandalorion	CDS	37507683	37507792	.	+	.	transcript_id "Isoform257689_11"; gene_id "Isoform257689_11.gene"; gene_name "Isoform257689_11";
chr5	Mandalorion	exon	37508465	37508518	.	+	.	transcript_id "Isoform257689_11"; gene_id "Isoform257689_11.gene"; gene_name "Isoform257689_11";
chr5	Mandalorion	CDS	37508465	37508518	.	+	.	transcript_id "Isoform257689_11"; gene_id "Isoform257689_11.gene"; gene_name "Isoform257689_11";
chr5	Mandalorion	exon	37514744	37514878	.	+	.	transcript_id "Isoform257689_11"; gene_id "Isoform257689_11.gene"; gene_name "Isoform257689_11";
chr5	Mandalorion	CDS	37514744	37514878	.	+	.	transcript_id "Isoform257689_11"; gene_id "Isoform257689_11.gene"; gene_name "Isoform257689_11";
chr5	Mandalorion	exon	37520861	37521000	.	+	.	transcript_id "Isoform257689_11"; gene_id "Isoform257689_11.gene"; gene_name "Isoform257689_11";
chr5	Mandalorion	CDS	37520861	37521000	.	+	.	transcript_id "Isoform257689_11"; gene_id "Isoform257689_11.gene"; gene_name "Isoform257689_11";
chr5	Mandalorion	exon	37527868	37528192	.	+	.	transcript_id "Isoform257689_11"; gene_id "Isoform257689_11.gene"; gene_name "Isoform257689_11";
chr5	Mandalorion	CDS	37527868	37528192	.	+	.	transcript_id "Isoform257689_11"; gene_id "Isoform257689_11.gene"; gene_name "Isoform257689_11";
chr5	Mandalorion	exon	37535527	37535766	.	+	.	transcript_id "Isoform257689_11"; gene_id "Isoform257689_11.gene"; gene_name "Isoform257689_11";
chr5	Mandalorion	CDS	37535527	37535766	.	+	.	transcript_id "Isoform257689_11"; gene_id "Isoform257689_11.gene"; gene_name "Isoform257689_11";
chr5	Mandalorion	exon	37537754	37537929	.	+	.	transcript_id "Isoform257689_11"; gene_id "Isoform257689_11.gene"; gene_name "Isoform257689_11";
chr5	Mandalorion	CDS	37537754	37537929	.	+	.	transcript_id "Isoform257689_11"; gene_id "Isoform257689_11.gene"; gene_name "Isoform257689_11";
chr5	Mandalorion	exon	37540422	37540581	.	+	.	transcript_id "Isoform257689_11"; gene_id "Isoform257689_11.gene"; gene_name "Isoform257689_11";
chr5	Mandalorion	CDS	37540422	37540581	.	+	.	transcript_id "Isoform257689_11"; gene_id "Isoform257689_11.gene"; gene_name "Isoform257689_11";
chr5	Mandalorion	exon	37544029	37544483	.	+	.	transcript_id "Isoform257689_11"; gene_id "Isoform257689_11.gene"; gene_name "Isoform257689_11";
chr5	Mandalorion	CDS	37544029	37544483	.	+	.	transcript_id "Isoform257689_11"; gene_id "Isoform257689_11.gene"; gene_name "Isoform257689_11";
chr5	Mandalorion	exon	37549337	37549541	.	+	.	transcript_id "Isoform257689_11"; gene_id "Isoform257689_11.gene"; gene_name "Isoform257689_11";
chr5	Mandalorion	CDS	37549337	37549541	.	+	.	transcript_id "Isoform257689_11"; gene_id "Isoform257689_11.gene"; gene_name "Isoform257689_11";
chr5	Mandalorion	exon	37550424	37550540	.	+	.	transcript_id "Isoform257689_11"; gene_id "Isoform257689_11.gene"; gene_name "Isoform257689_11";
chr5	Mandalorion	CDS	37550424	37550540	.	+	.	transcript_id "Isoform257689_11"; gene_id "Isoform257689_11.gene"; gene_name "Isoform257689_11";
chr5	Mandalorion	exon	37567578	37567805	.	+	.	transcript_id "Isoform257689_11"; gene_id "Isoform257689_11.gene"; gene_name "Isoform257689_11";
chr5	Mandalorion	CDS	37567578	37567805	.	+	.	transcript_id "Isoform257689_11"; gene_id "Isoform257689_11.gene"; gene_name "Isoform257689_11";
chr5	Mandalorion	exon	37573071	37573291	.	+	.	transcript_id "Isoform257689_11"; gene_id "Isoform257689_11.gene"; gene_name "Isoform257689_11";
chr5	Mandalorion	CDS	37573071	37573291	.	+	.	transcript_id "Isoform257689_11"; gene_id "Isoform257689_11.gene"; gene_name "Isoform257689_11";
chr5	Mandalorion	exon	37574749	37574836	.	+	.	transcript_id "Isoform257689_11"; gene_id "Isoform257689_11.gene"; gene_name "Isoform257689_11";
chr5	Mandalorion	CDS	37574749	37574836	.	+	.	transcript_id "Isoform257689_11"; gene_id "Isoform257689_11.gene"; gene_name "Isoform257689_11";
chr5	Mandalorion	exon	37576468	37576670	.	+	.	transcript_id "Isoform257689_11"; gene_id "Isoform257689_11.gene"; gene_name "Isoform257689_11";
chr5	Mandalorion	CDS	37576468	37576670	.	+	.	transcript_id "Isoform257689_11"; gene_id "Isoform257689_11.gene"; gene_name "Isoform257689_11";
chr5	Mandalorion	exon	37579182	37579283	.	+	.	transcript_id "Isoform257689_11"; gene_id "Isoform257689_11.gene"; gene_name "Isoform257689_11";
chr5	Mandalorion	CDS	37579182	37579283	.	+	.	transcript_id "Isoform257689_11"; gene_id "Isoform257689_11.gene"; gene_name "Isoform257689_11";
chr5	Mandalorion	exon	37581753	37582391	.	+	.	transcript_id "Isoform257689_11"; gene_id "Isoform257689_11.gene"; gene_name "Isoform257689_11";
chr5	Mandalorion	CDS	37581753	37582017	.	+	.	transcript_id "Isoform257689_11"; gene_id "Isoform257689_11.gene"; gene_name "Isoform257689_11";
chr5	Mandalorion	stop_codon	37582018	37582020	.	+	.	transcript_id "Isoform257689_11"; gene_id "Isoform257689_11.gene"; gene_name "Isoform257689_11";
chr5	Mandalorion	transcript	37892878	37897160	.	+	.	transcript_id "Isoform257690_5"; gene_id "Isoform257690_5.gene"; gene_name "Isoform257690_5";
chr5	Mandalorion	exon	37892878	37893053	.	+	.	transcript_id "Isoform257690_5"; gene_id "Isoform257690_5.gene"; gene_name "Isoform257690_5";
chr5	Mandalorion	start_codon	37892892	37892894	.	+	.	transcript_id "Isoform257690_5"; gene_id "Isoform257690_5.gene"; gene_name "Isoform257690_5";
chr5	Mandalorion	CDS	37892892	37893053	.	+	.	transcript_id "Isoform257690_5"; gene_id "Isoform257690_5.gene"; gene_name "Isoform257690_5";
chr5	Mandalorion	exon	37894706	37894750	.	+	.	transcript_id "Isoform257690_5"; gene_id "Isoform257690_5.gene"; gene_name "Isoform257690_5";
chr5	Mandalorion	CDS	37894706	37894750	.	+	.	transcript_id "Isoform257690_5"; gene_id "Isoform257690_5.gene"; gene_name "Isoform257690_5";
chr5	Mandalorion	exon	37894926	37895054	.	+	.	transcript_id "Isoform257690_5"; gene_id "Isoform257690_5.gene"; gene_name "Isoform257690_5";
chr5	Mandalorion	CDS	37894926	37895054	.	+	.	transcript_id "Isoform257690_5"; gene_id "Isoform257690_5.gene"; gene_name "Isoform257690_5";
chr5	Mandalorion	exon	37896556	37897160	.	+	.	transcript_id "Isoform257690_5"; gene_id "Isoform257690_5.gene"; gene_name "Isoform257690_5";
chr5	Mandalorion	CDS	37896556	37896636	.	+	.	transcript_id "Isoform257690_5"; gene_id "Isoform257690_5.gene"; gene_name "Isoform257690_5";
chr5	Mandalorion	stop_codon	37896637	37896639	.	+	.	transcript_id "Isoform257690_5"; gene_id "Isoform257690_5.gene"; gene_name "Isoform257690_5";
chr5	Mandalorion	transcript	37977837	37981926	.	-	.	transcript_id "Isoform257691_11"; gene_id "Isoform257691_11.gene"; gene_name "Isoform257691_11";
chr5	Mandalorion	exon	37977837	37979044	.	-	.	transcript_id "Isoform257691_11"; gene_id "Isoform257691_11.gene"; gene_name "Isoform257691_11";
chr5	Mandalorion	CDS	37978605	37979044	.	-	.	transcript_id "Isoform257691_11"; gene_id "Isoform257691_11.gene"; gene_name "Isoform257691_11";
chr5	Mandalorion	stop_codon	37978602	37978604	.	-	.	transcript_id "Isoform257691_11"; gene_id "Isoform257691_11.gene"; gene_name "Isoform257691_11";
chr5	Mandalorion	exon	37981209	37981926	.	-	.	transcript_id "Isoform257691_11"; gene_id "Isoform257691_11.gene"; gene_name "Isoform257691_11";
chr5	Mandalorion	start_codon	37981675	37981677	.	-	.	transcript_id "Isoform257691_11"; gene_id "Isoform257691_11.gene"; gene_name "Isoform257691_11";
chr5	Mandalorion	CDS	37981209	37981677	.	-	.	transcript_id "Isoform257691_11"; gene_id "Isoform257691_11.gene"; gene_name "Isoform257691_11";
chr5	Mandalorion	transcript	38294536	38316820	.	-	.	transcript_id "Isoform257695_6"; gene_id "Isoform257695_6.gene"; gene_name "Isoform257695_6";
chr5	Mandalorion	exon	38294536	38296216	.	-	.	transcript_id "Isoform257695_6"; gene_id "Isoform257695_6.gene"; gene_name "Isoform257695_6";
chr5	Mandalorion	CDS	38296019	38296216	.	-	.	transcript_id "Isoform257695_6"; gene_id "Isoform257695_6.gene"; gene_name "Isoform257695_6";
chr5	Mandalorion	stop_codon	38296016	38296018	.	-	.	transcript_id "Isoform257695_6"; gene_id "Isoform257695_6.gene"; gene_name "Isoform257695_6";
chr5	Mandalorion	exon	38302053	38302163	.	-	.	transcript_id "Isoform257695_6"; gene_id "Isoform257695_6.gene"; gene_name "Isoform257695_6";
chr5	Mandalorion	CDS	38302053	38302163	.	-	.	transcript_id "Isoform257695_6"; gene_id "Isoform257695_6.gene"; gene_name "Isoform257695_6";
chr5	Mandalorion	exon	38312952	38313068	.	-	.	transcript_id "Isoform257695_6"; gene_id "Isoform257695_6.gene"; gene_name "Isoform257695_6";
chr5	Mandalorion	CDS	38312952	38313068	.	-	.	transcript_id "Isoform257695_6"; gene_id "Isoform257695_6.gene"; gene_name "Isoform257695_6";
chr5	Mandalorion	exon	38316221	38316375	.	-	.	transcript_id "Isoform257695_6"; gene_id "Isoform257695_6.gene"; gene_name "Isoform257695_6";
chr5	Mandalorion	start_codon	38316347	38316349	.	-	.	transcript_id "Isoform257695_6"; gene_id "Isoform257695_6.gene"; gene_name "Isoform257695_6";
chr5	Mandalorion	CDS	38316221	38316349	.	-	.	transcript_id "Isoform257695_6"; gene_id "Isoform257695_6.gene"; gene_name "Isoform257695_6";
chr5	Mandalorion	exon	38316735	38316820	.	-	.	transcript_id "Isoform257695_6"; gene_id "Isoform257695_6.gene"; gene_name "Isoform257695_6";
chr5	Mandalorion	transcript	38295003	38316820	.	-	.	transcript_id "Isoform257697_21"; gene_id "Isoform257697_21.gene"; gene_name "Isoform257697_21";
chr5	Mandalorion	exon	38295003	38296216	.	-	.	transcript_id "Isoform257697_21"; gene_id "Isoform257697_21.gene"; gene_name "Isoform257697_21";
chr5	Mandalorion	CDS	38296019	38296216	.	-	.	transcript_id "Isoform257697_21"; gene_id "Isoform257697_21.gene"; gene_name "Isoform257697_21";
chr5	Mandalorion	stop_codon	38296016	38296018	.	-	.	transcript_id "Isoform257697_21"; gene_id "Isoform257697_21.gene"; gene_name "Isoform257697_21";
chr5	Mandalorion	exon	38302053	38302163	.	-	.	transcript_id "Isoform257697_21"; gene_id "Isoform257697_21.gene"; gene_name "Isoform257697_21";
chr5	Mandalorion	CDS	38302053	38302163	.	-	.	transcript_id "Isoform257697_21"; gene_id "Isoform257697_21.gene"; gene_name "Isoform257697_21";
chr5	Mandalorion	exon	38312952	38313068	.	-	.	transcript_id "Isoform257697_21"; gene_id "Isoform257697_21.gene"; gene_name "Isoform257697_21";
chr5	Mandalorion	CDS	38312952	38313068	.	-	.	transcript_id "Isoform257697_21"; gene_id "Isoform257697_21.gene"; gene_name "Isoform257697_21";
chr5	Mandalorion	exon	38316221	38316375	.	-	.	transcript_id "Isoform257697_21"; gene_id "Isoform257697_21.gene"; gene_name "Isoform257697_21";
chr5	Mandalorion	start_codon	38316347	38316349	.	-	.	transcript_id "Isoform257697_21"; gene_id "Isoform257697_21.gene"; gene_name "Isoform257697_21";
chr5	Mandalorion	CDS	38316221	38316349	.	-	.	transcript_id "Isoform257697_21"; gene_id "Isoform257697_21.gene"; gene_name "Isoform257697_21";
chr5	Mandalorion	exon	38316735	38316820	.	-	.	transcript_id "Isoform257697_21"; gene_id "Isoform257697_21.gene"; gene_name "Isoform257697_21";
chr5	Mandalorion	transcript	38196262	38294163	.	+	.	transcript_id "Isoform257704_32"; gene_id "Isoform257704_32.gene"; gene_name "Isoform257704_32";
chr5	Mandalorion	exon	38196262	38196843	.	+	.	transcript_id "Isoform257704_32"; gene_id "Isoform257704_32.gene"; gene_name "Isoform257704_32";
chr5	Mandalorion	start_codon	38196676	38196678	.	+	.	transcript_id "Isoform257704_32"; gene_id "Isoform257704_32.gene"; gene_name "Isoform257704_32";
chr5	Mandalorion	CDS	38196676	38196843	.	+	.	transcript_id "Isoform257704_32"; gene_id "Isoform257704_32.gene"; gene_name "Isoform257704_32";
chr5	Mandalorion	exon	38249857	38249924	.	+	.	transcript_id "Isoform257704_32"; gene_id "Isoform257704_32.gene"; gene_name "Isoform257704_32";
chr5	Mandalorion	CDS	38249857	38249924	.	+	.	transcript_id "Isoform257704_32"; gene_id "Isoform257704_32.gene"; gene_name "Isoform257704_32";
chr5	Mandalorion	exon	38262222	38262337	.	+	.	transcript_id "Isoform257704_32"; gene_id "Isoform257704_32.gene"; gene_name "Isoform257704_32";
chr5	Mandalorion	CDS	38262222	38262337	.	+	.	transcript_id "Isoform257704_32"; gene_id "Isoform257704_32.gene"; gene_name "Isoform257704_32";
chr5	Mandalorion	exon	38263908	38263985	.	+	.	transcript_id "Isoform257704_32"; gene_id "Isoform257704_32.gene"; gene_name "Isoform257704_32";
chr5	Mandalorion	CDS	38263908	38263985	.	+	.	transcript_id "Isoform257704_32"; gene_id "Isoform257704_32.gene"; gene_name "Isoform257704_32";
chr5	Mandalorion	exon	38264170	38264236	.	+	.	transcript_id "Isoform257704_32"; gene_id "Isoform257704_32.gene"; gene_name "Isoform257704_32";
chr5	Mandalorion	CDS	38264170	38264236	.	+	.	transcript_id "Isoform257704_32"; gene_id "Isoform257704_32.gene"; gene_name "Isoform257704_32";
chr5	Mandalorion	exon	38273429	38273541	.	+	.	transcript_id "Isoform257704_32"; gene_id "Isoform257704_32.gene"; gene_name "Isoform257704_32";
chr5	Mandalorion	CDS	38273429	38273541	.	+	.	transcript_id "Isoform257704_32"; gene_id "Isoform257704_32.gene"; gene_name "Isoform257704_32";
chr5	Mandalorion	exon	38278555	38278643	.	+	.	transcript_id "Isoform257704_32"; gene_id "Isoform257704_32.gene"; gene_name "Isoform257704_32";
chr5	Mandalorion	CDS	38278555	38278643	.	+	.	transcript_id "Isoform257704_32"; gene_id "Isoform257704_32.gene"; gene_name "Isoform257704_32";
chr5	Mandalorion	exon	38284276	38284334	.	+	.	transcript_id "Isoform257704_32"; gene_id "Isoform257704_32.gene"; gene_name "Isoform257704_32";
chr5	Mandalorion	CDS	38284276	38284334	.	+	.	transcript_id "Isoform257704_32"; gene_id "Isoform257704_32.gene"; gene_name "Isoform257704_32";
chr5	Mandalorion	exon	38285388	38285457	.	+	.	transcript_id "Isoform257704_32"; gene_id "Isoform257704_32.gene"; gene_name "Isoform257704_32";
chr5	Mandalorion	CDS	38285388	38285457	.	+	.	transcript_id "Isoform257704_32"; gene_id "Isoform257704_32.gene"; gene_name "Isoform257704_32";
chr5	Mandalorion	exon	38292566	38292646	.	+	.	transcript_id "Isoform257704_32"; gene_id "Isoform257704_32.gene"; gene_name "Isoform257704_32";
chr5	Mandalorion	CDS	38292566	38292646	.	+	.	transcript_id "Isoform257704_32"; gene_id "Isoform257704_32.gene"; gene_name "Isoform257704_32";
chr5	Mandalorion	exon	38293607	38294163	.	+	.	transcript_id "Isoform257704_32"; gene_id "Isoform257704_32.gene"; gene_name "Isoform257704_32";
chr5	Mandalorion	CDS	38293607	38293699	.	+	.	transcript_id "Isoform257704_32"; gene_id "Isoform257704_32.gene"; gene_name "Isoform257704_32";
chr5	Mandalorion	stop_codon	38293700	38293702	.	+	.	transcript_id "Isoform257704_32"; gene_id "Isoform257704_32.gene"; gene_name "Isoform257704_32";
chr5	Mandalorion	transcript	38196575	38295112	.	+	.	transcript_id "Isoform257708_134"; gene_id "Isoform257708_134.gene"; gene_name "Isoform257708_134";
chr5	Mandalorion	exon	38196575	38196843	.	+	.	transcript_id "Isoform257708_134"; gene_id "Isoform257708_134.gene"; gene_name "Isoform257708_134";
chr5	Mandalorion	start_codon	38196676	38196678	.	+	.	transcript_id "Isoform257708_134"; gene_id "Isoform257708_134.gene"; gene_name "Isoform257708_134";
chr5	Mandalorion	CDS	38196676	38196843	.	+	.	transcript_id "Isoform257708_134"; gene_id "Isoform257708_134.gene"; gene_name "Isoform257708_134";
chr5	Mandalorion	exon	38249857	38249924	.	+	.	transcript_id "Isoform257708_134"; gene_id "Isoform257708_134.gene"; gene_name "Isoform257708_134";
chr5	Mandalorion	CDS	38249857	38249924	.	+	.	transcript_id "Isoform257708_134"; gene_id "Isoform257708_134.gene"; gene_name "Isoform257708_134";
chr5	Mandalorion	exon	38262222	38262337	.	+	.	transcript_id "Isoform257708_134"; gene_id "Isoform257708_134.gene"; gene_name "Isoform257708_134";
chr5	Mandalorion	CDS	38262222	38262337	.	+	.	transcript_id "Isoform257708_134"; gene_id "Isoform257708_134.gene"; gene_name "Isoform257708_134";
chr5	Mandalorion	exon	38263908	38263985	.	+	.	transcript_id "Isoform257708_134"; gene_id "Isoform257708_134.gene"; gene_name "Isoform257708_134";
chr5	Mandalorion	CDS	38263908	38263985	.	+	.	transcript_id "Isoform257708_134"; gene_id "Isoform257708_134.gene"; gene_name "Isoform257708_134";
chr5	Mandalorion	exon	38264170	38264236	.	+	.	transcript_id "Isoform257708_134"; gene_id "Isoform257708_134.gene"; gene_name "Isoform257708_134";
chr5	Mandalorion	CDS	38264170	38264236	.	+	.	transcript_id "Isoform257708_134"; gene_id "Isoform257708_134.gene"; gene_name "Isoform257708_134";
chr5	Mandalorion	exon	38273429	38273541	.	+	.	transcript_id "Isoform257708_134"; gene_id "Isoform257708_134.gene"; gene_name "Isoform257708_134";
chr5	Mandalorion	CDS	38273429	38273541	.	+	.	transcript_id "Isoform257708_134"; gene_id "Isoform257708_134.gene"; gene_name "Isoform257708_134";
chr5	Mandalorion	exon	38278555	38278643	.	+	.	transcript_id "Isoform257708_134"; gene_id "Isoform257708_134.gene"; gene_name "Isoform257708_134";
chr5	Mandalorion	CDS	38278555	38278643	.	+	.	transcript_id "Isoform257708_134"; gene_id "Isoform257708_134.gene"; gene_name "Isoform257708_134";
chr5	Mandalorion	exon	38284276	38284334	.	+	.	transcript_id "Isoform257708_134"; gene_id "Isoform257708_134.gene"; gene_name "Isoform257708_134";
chr5	Mandalorion	CDS	38284276	38284334	.	+	.	transcript_id "Isoform257708_134"; gene_id "Isoform257708_134.gene"; gene_name "Isoform257708_134";
chr5	Mandalorion	exon	38285388	38285457	.	+	.	transcript_id "Isoform257708_134"; gene_id "Isoform257708_134.gene"; gene_name "Isoform257708_134";
chr5	Mandalorion	CDS	38285388	38285457	.	+	.	transcript_id "Isoform257708_134"; gene_id "Isoform257708_134.gene"; gene_name "Isoform257708_134";
chr5	Mandalorion	exon	38292566	38292646	.	+	.	transcript_id "Isoform257708_134"; gene_id "Isoform257708_134.gene"; gene_name "Isoform257708_134";
chr5	Mandalorion	CDS	38292566	38292646	.	+	.	transcript_id "Isoform257708_134"; gene_id "Isoform257708_134.gene"; gene_name "Isoform257708_134";
chr5	Mandalorion	exon	38293607	38295112	.	+	.	transcript_id "Isoform257708_134"; gene_id "Isoform257708_134.gene"; gene_name "Isoform257708_134";
chr5	Mandalorion	CDS	38293607	38293699	.	+	.	transcript_id "Isoform257708_134"; gene_id "Isoform257708_134.gene"; gene_name "Isoform257708_134";
chr5	Mandalorion	stop_codon	38293700	38293702	.	+	.	transcript_id "Isoform257708_134"; gene_id "Isoform257708_134.gene"; gene_name "Isoform257708_134";
chr5	Mandalorion	transcript	38196575	38294163	.	+	.	transcript_id "Isoform257709_1464"; gene_id "Isoform257709_1464.gene"; gene_name "Isoform257709_1464";
chr5	Mandalorion	exon	38196575	38196843	.	+	.	transcript_id "Isoform257709_1464"; gene_id "Isoform257709_1464.gene"; gene_name "Isoform257709_1464";
chr5	Mandalorion	start_codon	38196676	38196678	.	+	.	transcript_id "Isoform257709_1464"; gene_id "Isoform257709_1464.gene"; gene_name "Isoform257709_1464";
chr5	Mandalorion	CDS	38196676	38196843	.	+	.	transcript_id "Isoform257709_1464"; gene_id "Isoform257709_1464.gene"; gene_name "Isoform257709_1464";
chr5	Mandalorion	exon	38249857	38249924	.	+	.	transcript_id "Isoform257709_1464"; gene_id "Isoform257709_1464.gene"; gene_name "Isoform257709_1464";
chr5	Mandalorion	CDS	38249857	38249924	.	+	.	transcript_id "Isoform257709_1464"; gene_id "Isoform257709_1464.gene"; gene_name "Isoform257709_1464";
chr5	Mandalorion	exon	38262222	38262337	.	+	.	transcript_id "Isoform257709_1464"; gene_id "Isoform257709_1464.gene"; gene_name "Isoform257709_1464";
chr5	Mandalorion	CDS	38262222	38262337	.	+	.	transcript_id "Isoform257709_1464"; gene_id "Isoform257709_1464.gene"; gene_name "Isoform257709_1464";
chr5	Mandalorion	exon	38263908	38263985	.	+	.	transcript_id "Isoform257709_1464"; gene_id "Isoform257709_1464.gene"; gene_name "Isoform257709_1464";
chr5	Mandalorion	CDS	38263908	38263985	.	+	.	transcript_id "Isoform257709_1464"; gene_id "Isoform257709_1464.gene"; gene_name "Isoform257709_1464";
chr5	Mandalorion	exon	38264170	38264236	.	+	.	transcript_id "Isoform257709_1464"; gene_id "Isoform257709_1464.gene"; gene_name "Isoform257709_1464";
chr5	Mandalorion	CDS	38264170	38264236	.	+	.	transcript_id "Isoform257709_1464"; gene_id "Isoform257709_1464.gene"; gene_name "Isoform257709_1464";
chr5	Mandalorion	exon	38273429	38273541	.	+	.	transcript_id "Isoform257709_1464"; gene_id "Isoform257709_1464.gene"; gene_name "Isoform257709_1464";
chr5	Mandalorion	CDS	38273429	38273541	.	+	.	transcript_id "Isoform257709_1464"; gene_id "Isoform257709_1464.gene"; gene_name "Isoform257709_1464";
chr5	Mandalorion	exon	38278555	38278643	.	+	.	transcript_id "Isoform257709_1464"; gene_id "Isoform257709_1464.gene"; gene_name "Isoform257709_1464";
chr5	Mandalorion	CDS	38278555	38278643	.	+	.	transcript_id "Isoform257709_1464"; gene_id "Isoform257709_1464.gene"; gene_name "Isoform257709_1464";
chr5	Mandalorion	exon	38284276	38284334	.	+	.	transcript_id "Isoform257709_1464"; gene_id "Isoform257709_1464.gene"; gene_name "Isoform257709_1464";
chr5	Mandalorion	CDS	38284276	38284334	.	+	.	transcript_id "Isoform257709_1464"; gene_id "Isoform257709_1464.gene"; gene_name "Isoform257709_1464";
chr5	Mandalorion	exon	38285388	38285457	.	+	.	transcript_id "Isoform257709_1464"; gene_id "Isoform257709_1464.gene"; gene_name "Isoform257709_1464";
chr5	Mandalorion	CDS	38285388	38285457	.	+	.	transcript_id "Isoform257709_1464"; gene_id "Isoform257709_1464.gene"; gene_name "Isoform257709_1464";
chr5	Mandalorion	exon	38292566	38292646	.	+	.	transcript_id "Isoform257709_1464"; gene_id "Isoform257709_1464.gene"; gene_name "Isoform257709_1464";
chr5	Mandalorion	CDS	38292566	38292646	.	+	.	transcript_id "Isoform257709_1464"; gene_id "Isoform257709_1464.gene"; gene_name "Isoform257709_1464";
chr5	Mandalorion	exon	38293607	38294163	.	+	.	transcript_id "Isoform257709_1464"; gene_id "Isoform257709_1464.gene"; gene_name "Isoform257709_1464";
chr5	Mandalorion	CDS	38293607	38293699	.	+	.	transcript_id "Isoform257709_1464"; gene_id "Isoform257709_1464.gene"; gene_name "Isoform257709_1464";
chr5	Mandalorion	stop_codon	38293700	38293702	.	+	.	transcript_id "Isoform257709_1464"; gene_id "Isoform257709_1464.gene"; gene_name "Isoform257709_1464";
chr5	Mandalorion	transcript	38196575	38294163	.	+	.	transcript_id "Isoform257716_74"; gene_id "Isoform257716_74.gene"; gene_name "Isoform257716_74";
chr5	Mandalorion	exon	38196575	38196843	.	+	.	transcript_id "Isoform257716_74"; gene_id "Isoform257716_74.gene"; gene_name "Isoform257716_74";
chr5	Mandalorion	start_codon	38196676	38196678	.	+	.	transcript_id "Isoform257716_74"; gene_id "Isoform257716_74.gene"; gene_name "Isoform257716_74";
chr5	Mandalorion	CDS	38196676	38196843	.	+	.	transcript_id "Isoform257716_74"; gene_id "Isoform257716_74.gene"; gene_name "Isoform257716_74";
chr5	Mandalorion	exon	38249857	38249924	.	+	.	transcript_id "Isoform257716_74"; gene_id "Isoform257716_74.gene"; gene_name "Isoform257716_74";
chr5	Mandalorion	CDS	38249857	38249924	.	+	.	transcript_id "Isoform257716_74"; gene_id "Isoform257716_74.gene"; gene_name "Isoform257716_74";
chr5	Mandalorion	exon	38262222	38262337	.	+	.	transcript_id "Isoform257716_74"; gene_id "Isoform257716_74.gene"; gene_name "Isoform257716_74";
chr5	Mandalorion	CDS	38262222	38262337	.	+	.	transcript_id "Isoform257716_74"; gene_id "Isoform257716_74.gene"; gene_name "Isoform257716_74";
chr5	Mandalorion	exon	38263908	38263985	.	+	.	transcript_id "Isoform257716_74"; gene_id "Isoform257716_74.gene"; gene_name "Isoform257716_74";
chr5	Mandalorion	CDS	38263908	38263985	.	+	.	transcript_id "Isoform257716_74"; gene_id "Isoform257716_74.gene"; gene_name "Isoform257716_74";
chr5	Mandalorion	exon	38264170	38264236	.	+	.	transcript_id "Isoform257716_74"; gene_id "Isoform257716_74.gene"; gene_name "Isoform257716_74";
chr5	Mandalorion	CDS	38264170	38264236	.	+	.	transcript_id "Isoform257716_74"; gene_id "Isoform257716_74.gene"; gene_name "Isoform257716_74";
chr5	Mandalorion	exon	38273429	38273541	.	+	.	transcript_id "Isoform257716_74"; gene_id "Isoform257716_74.gene"; gene_name "Isoform257716_74";
chr5	Mandalorion	CDS	38273429	38273541	.	+	.	transcript_id "Isoform257716_74"; gene_id "Isoform257716_74.gene"; gene_name "Isoform257716_74";
chr5	Mandalorion	exon	38278555	38278643	.	+	.	transcript_id "Isoform257716_74"; gene_id "Isoform257716_74.gene"; gene_name "Isoform257716_74";
chr5	Mandalorion	CDS	38278555	38278643	.	+	.	transcript_id "Isoform257716_74"; gene_id "Isoform257716_74.gene"; gene_name "Isoform257716_74";
chr5	Mandalorion	exon	38284276	38284334	.	+	.	transcript_id "Isoform257716_74"; gene_id "Isoform257716_74.gene"; gene_name "Isoform257716_74";
chr5	Mandalorion	CDS	38284276	38284334	.	+	.	transcript_id "Isoform257716_74"; gene_id "Isoform257716_74.gene"; gene_name "Isoform257716_74";
chr5	Mandalorion	exon	38285388	38285457	.	+	.	transcript_id "Isoform257716_74"; gene_id "Isoform257716_74.gene"; gene_name "Isoform257716_74";
chr5	Mandalorion	CDS	38285388	38285457	.	+	.	transcript_id "Isoform257716_74"; gene_id "Isoform257716_74.gene"; gene_name "Isoform257716_74";
chr5	Mandalorion	exon	38292566	38292646	.	+	.	transcript_id "Isoform257716_74"; gene_id "Isoform257716_74.gene"; gene_name "Isoform257716_74";
chr5	Mandalorion	CDS	38292566	38292646	.	+	.	transcript_id "Isoform257716_74"; gene_id "Isoform257716_74.gene"; gene_name "Isoform257716_74";
chr5	Mandalorion	exon	38293699	38294163	.	+	.	transcript_id "Isoform257716_74"; gene_id "Isoform257716_74.gene"; gene_name "Isoform257716_74";
chr5	Mandalorion	CDS	38293699	38293713	.	+	.	transcript_id "Isoform257716_74"; gene_id "Isoform257716_74.gene"; gene_name "Isoform257716_74";
chr5	Mandalorion	stop_codon	38293714	38293716	.	+	.	transcript_id "Isoform257716_74"; gene_id "Isoform257716_74.gene"; gene_name "Isoform257716_74";
chr5	Mandalorion	transcript	38196575	38294163	.	+	.	transcript_id "Isoform257721_25"; gene_id "Isoform257721_25.gene"; gene_name "Isoform257721_25";
chr5	Mandalorion	exon	38196575	38196843	.	+	.	transcript_id "Isoform257721_25"; gene_id "Isoform257721_25.gene"; gene_name "Isoform257721_25";
chr5	Mandalorion	start_codon	38196676	38196678	.	+	.	transcript_id "Isoform257721_25"; gene_id "Isoform257721_25.gene"; gene_name "Isoform257721_25";
chr5	Mandalorion	CDS	38196676	38196843	.	+	.	transcript_id "Isoform257721_25"; gene_id "Isoform257721_25.gene"; gene_name "Isoform257721_25";
chr5	Mandalorion	exon	38249857	38249924	.	+	.	transcript_id "Isoform257721_25"; gene_id "Isoform257721_25.gene"; gene_name "Isoform257721_25";
chr5	Mandalorion	CDS	38249857	38249924	.	+	.	transcript_id "Isoform257721_25"; gene_id "Isoform257721_25.gene"; gene_name "Isoform257721_25";
chr5	Mandalorion	exon	38262222	38262337	.	+	.	transcript_id "Isoform257721_25"; gene_id "Isoform257721_25.gene"; gene_name "Isoform257721_25";
chr5	Mandalorion	CDS	38262222	38262337	.	+	.	transcript_id "Isoform257721_25"; gene_id "Isoform257721_25.gene"; gene_name "Isoform257721_25";
chr5	Mandalorion	exon	38264170	38264236	.	+	.	transcript_id "Isoform257721_25"; gene_id "Isoform257721_25.gene"; gene_name "Isoform257721_25";
chr5	Mandalorion	CDS	38264170	38264236	.	+	.	transcript_id "Isoform257721_25"; gene_id "Isoform257721_25.gene"; gene_name "Isoform257721_25";
chr5	Mandalorion	exon	38273429	38273541	.	+	.	transcript_id "Isoform257721_25"; gene_id "Isoform257721_25.gene"; gene_name "Isoform257721_25";
chr5	Mandalorion	CDS	38273429	38273541	.	+	.	transcript_id "Isoform257721_25"; gene_id "Isoform257721_25.gene"; gene_name "Isoform257721_25";
chr5	Mandalorion	exon	38278555	38278643	.	+	.	transcript_id "Isoform257721_25"; gene_id "Isoform257721_25.gene"; gene_name "Isoform257721_25";
chr5	Mandalorion	CDS	38278555	38278643	.	+	.	transcript_id "Isoform257721_25"; gene_id "Isoform257721_25.gene"; gene_name "Isoform257721_25";
chr5	Mandalorion	exon	38284276	38284334	.	+	.	transcript_id "Isoform257721_25"; gene_id "Isoform257721_25.gene"; gene_name "Isoform257721_25";
chr5	Mandalorion	CDS	38284276	38284334	.	+	.	transcript_id "Isoform257721_25"; gene_id "Isoform257721_25.gene"; gene_name "Isoform257721_25";
chr5	Mandalorion	exon	38285388	38285457	.	+	.	transcript_id "Isoform257721_25"; gene_id "Isoform257721_25.gene"; gene_name "Isoform257721_25";
chr5	Mandalorion	CDS	38285388	38285457	.	+	.	transcript_id "Isoform257721_25"; gene_id "Isoform257721_25.gene"; gene_name "Isoform257721_25";
chr5	Mandalorion	exon	38292566	38292646	.	+	.	transcript_id "Isoform257721_25"; gene_id "Isoform257721_25.gene"; gene_name "Isoform257721_25";
chr5	Mandalorion	CDS	38292566	38292646	.	+	.	transcript_id "Isoform257721_25"; gene_id "Isoform257721_25.gene"; gene_name "Isoform257721_25";
chr5	Mandalorion	exon	38293607	38294163	.	+	.	transcript_id "Isoform257721_25"; gene_id "Isoform257721_25.gene"; gene_name "Isoform257721_25";
chr5	Mandalorion	CDS	38293607	38293699	.	+	.	transcript_id "Isoform257721_25"; gene_id "Isoform257721_25.gene"; gene_name "Isoform257721_25";
chr5	Mandalorion	stop_codon	38293700	38293702	.	+	.	transcript_id "Isoform257721_25"; gene_id "Isoform257721_25.gene"; gene_name "Isoform257721_25";
chr5	Mandalorion	transcript	38196619	38294163	.	+	.	transcript_id "Isoform257724_24"; gene_id "Isoform257724_24.gene"; gene_name "Isoform257724_24";
chr5	Mandalorion	exon	38196619	38196843	.	+	.	transcript_id "Isoform257724_24"; gene_id "Isoform257724_24.gene"; gene_name "Isoform257724_24";
chr5	Mandalorion	start_codon	38196770	38196772	.	+	.	transcript_id "Isoform257724_24"; gene_id "Isoform257724_24.gene"; gene_name "Isoform257724_24";
chr5	Mandalorion	CDS	38196770	38196843	.	+	.	transcript_id "Isoform257724_24"; gene_id "Isoform257724_24.gene"; gene_name "Isoform257724_24";
chr5	Mandalorion	exon	38262222	38262337	.	+	.	transcript_id "Isoform257724_24"; gene_id "Isoform257724_24.gene"; gene_name "Isoform257724_24";
chr5	Mandalorion	CDS	38262222	38262337	.	+	.	transcript_id "Isoform257724_24"; gene_id "Isoform257724_24.gene"; gene_name "Isoform257724_24";
chr5	Mandalorion	exon	38263908	38263985	.	+	.	transcript_id "Isoform257724_24"; gene_id "Isoform257724_24.gene"; gene_name "Isoform257724_24";
chr5	Mandalorion	CDS	38263908	38263985	.	+	.	transcript_id "Isoform257724_24"; gene_id "Isoform257724_24.gene"; gene_name "Isoform257724_24";
chr5	Mandalorion	exon	38264170	38264236	.	+	.	transcript_id "Isoform257724_24"; gene_id "Isoform257724_24.gene"; gene_name "Isoform257724_24";
chr5	Mandalorion	CDS	38264170	38264236	.	+	.	transcript_id "Isoform257724_24"; gene_id "Isoform257724_24.gene"; gene_name "Isoform257724_24";
chr5	Mandalorion	exon	38273429	38273541	.	+	.	transcript_id "Isoform257724_24"; gene_id "Isoform257724_24.gene"; gene_name "Isoform257724_24";
chr5	Mandalorion	CDS	38273429	38273541	.	+	.	transcript_id "Isoform257724_24"; gene_id "Isoform257724_24.gene"; gene_name "Isoform257724_24";
chr5	Mandalorion	exon	38278555	38278643	.	+	.	transcript_id "Isoform257724_24"; gene_id "Isoform257724_24.gene"; gene_name "Isoform257724_24";
chr5	Mandalorion	CDS	38278555	38278643	.	+	.	transcript_id "Isoform257724_24"; gene_id "Isoform257724_24.gene"; gene_name "Isoform257724_24";
chr5	Mandalorion	exon	38284276	38284334	.	+	.	transcript_id "Isoform257724_24"; gene_id "Isoform257724_24.gene"; gene_name "Isoform257724_24";
chr5	Mandalorion	CDS	38284276	38284334	.	+	.	transcript_id "Isoform257724_24"; gene_id "Isoform257724_24.gene"; gene_name "Isoform257724_24";
chr5	Mandalorion	exon	38285388	38285457	.	+	.	transcript_id "Isoform257724_24"; gene_id "Isoform257724_24.gene"; gene_name "Isoform257724_24";
chr5	Mandalorion	CDS	38285388	38285457	.	+	.	transcript_id "Isoform257724_24"; gene_id "Isoform257724_24.gene"; gene_name "Isoform257724_24";
chr5	Mandalorion	exon	38292566	38292646	.	+	.	transcript_id "Isoform257724_24"; gene_id "Isoform257724_24.gene"; gene_name "Isoform257724_24";
chr5	Mandalorion	CDS	38292566	38292646	.	+	.	transcript_id "Isoform257724_24"; gene_id "Isoform257724_24.gene"; gene_name "Isoform257724_24";
chr5	Mandalorion	exon	38293607	38294163	.	+	.	transcript_id "Isoform257724_24"; gene_id "Isoform257724_24.gene"; gene_name "Isoform257724_24";
chr5	Mandalorion	CDS	38293607	38293699	.	+	.	transcript_id "Isoform257724_24"; gene_id "Isoform257724_24.gene"; gene_name "Isoform257724_24";
chr5	Mandalorion	stop_codon	38293700	38293702	.	+	.	transcript_id "Isoform257724_24"; gene_id "Isoform257724_24.gene"; gene_name "Isoform257724_24";
chr5	Mandalorion	transcript	38233869	38294163	.	+	.	transcript_id "Isoform257729_30"; gene_id "Isoform257729_30.gene"; gene_name "Isoform257729_30";
chr5	Mandalorion	exon	38233869	38233963	.	+	.	transcript_id "Isoform257729_30"; gene_id "Isoform257729_30.gene"; gene_name "Isoform257729_30";
chr5	Mandalorion	exon	38249857	38249924	.	+	.	transcript_id "Isoform257729_30"; gene_id "Isoform257729_30.gene"; gene_name "Isoform257729_30";
chr5	Mandalorion	exon	38262222	38262337	.	+	.	transcript_id "Isoform257729_30"; gene_id "Isoform257729_30.gene"; gene_name "Isoform257729_30";
chr5	Mandalorion	start_codon	38262229	38262231	.	+	.	transcript_id "Isoform257729_30"; gene_id "Isoform257729_30.gene"; gene_name "Isoform257729_30";
chr5	Mandalorion	CDS	38262229	38262337	.	+	.	transcript_id "Isoform257729_30"; gene_id "Isoform257729_30.gene"; gene_name "Isoform257729_30";
chr5	Mandalorion	exon	38263908	38263985	.	+	.	transcript_id "Isoform257729_30"; gene_id "Isoform257729_30.gene"; gene_name "Isoform257729_30";
chr5	Mandalorion	CDS	38263908	38263985	.	+	.	transcript_id "Isoform257729_30"; gene_id "Isoform257729_30.gene"; gene_name "Isoform257729_30";
chr5	Mandalorion	exon	38264170	38264236	.	+	.	transcript_id "Isoform257729_30"; gene_id "Isoform257729_30.gene"; gene_name "Isoform257729_30";
chr5	Mandalorion	CDS	38264170	38264236	.	+	.	transcript_id "Isoform257729_30"; gene_id "Isoform257729_30.gene"; gene_name "Isoform257729_30";
chr5	Mandalorion	exon	38273429	38273541	.	+	.	transcript_id "Isoform257729_30"; gene_id "Isoform257729_30.gene"; gene_name "Isoform257729_30";
chr5	Mandalorion	CDS	38273429	38273541	.	+	.	transcript_id "Isoform257729_30"; gene_id "Isoform257729_30.gene"; gene_name "Isoform257729_30";
chr5	Mandalorion	exon	38278555	38278643	.	+	.	transcript_id "Isoform257729_30"; gene_id "Isoform257729_30.gene"; gene_name "Isoform257729_30";
chr5	Mandalorion	CDS	38278555	38278643	.	+	.	transcript_id "Isoform257729_30"; gene_id "Isoform257729_30.gene"; gene_name "Isoform257729_30";
chr5	Mandalorion	exon	38284276	38284334	.	+	.	transcript_id "Isoform257729_30"; gene_id "Isoform257729_30.gene"; gene_name "Isoform257729_30";
chr5	Mandalorion	CDS	38284276	38284334	.	+	.	transcript_id "Isoform257729_30"; gene_id "Isoform257729_30.gene"; gene_name "Isoform257729_30";
chr5	Mandalorion	exon	38285388	38285457	.	+	.	transcript_id "Isoform257729_30"; gene_id "Isoform257729_30.gene"; gene_name "Isoform257729_30";
chr5	Mandalorion	CDS	38285388	38285457	.	+	.	transcript_id "Isoform257729_30"; gene_id "Isoform257729_30.gene"; gene_name "Isoform257729_30";
chr5	Mandalorion	exon	38292566	38292646	.	+	.	transcript_id "Isoform257729_30"; gene_id "Isoform257729_30.gene"; gene_name "Isoform257729_30";
chr5	Mandalorion	CDS	38292566	38292646	.	+	.	transcript_id "Isoform257729_30"; gene_id "Isoform257729_30.gene"; gene_name "Isoform257729_30";
chr5	Mandalorion	exon	38293607	38294163	.	+	.	transcript_id "Isoform257729_30"; gene_id "Isoform257729_30.gene"; gene_name "Isoform257729_30";
chr5	Mandalorion	CDS	38293607	38293699	.	+	.	transcript_id "Isoform257729_30"; gene_id "Isoform257729_30.gene"; gene_name "Isoform257729_30";
chr5	Mandalorion	stop_codon	38293700	38293702	.	+	.	transcript_id "Isoform257729_30"; gene_id "Isoform257729_30.gene"; gene_name "Isoform257729_30";
chr5	Mandalorion	transcript	38233892	38294163	.	+	.	transcript_id "Isoform257730_41"; gene_id "Isoform257730_41.gene"; gene_name "Isoform257730_41";
chr5	Mandalorion	exon	38233892	38233963	.	+	.	transcript_id "Isoform257730_41"; gene_id "Isoform257730_41.gene"; gene_name "Isoform257730_41";
chr5	Mandalorion	exon	38249857	38249924	.	+	.	transcript_id "Isoform257730_41"; gene_id "Isoform257730_41.gene"; gene_name "Isoform257730_41";
chr5	Mandalorion	exon	38262222	38262337	.	+	.	transcript_id "Isoform257730_41"; gene_id "Isoform257730_41.gene"; gene_name "Isoform257730_41";
chr5	Mandalorion	start_codon	38262229	38262231	.	+	.	transcript_id "Isoform257730_41"; gene_id "Isoform257730_41.gene"; gene_name "Isoform257730_41";
chr5	Mandalorion	CDS	38262229	38262337	.	+	.	transcript_id "Isoform257730_41"; gene_id "Isoform257730_41.gene"; gene_name "Isoform257730_41";
chr5	Mandalorion	exon	38263908	38263985	.	+	.	transcript_id "Isoform257730_41"; gene_id "Isoform257730_41.gene"; gene_name "Isoform257730_41";
chr5	Mandalorion	CDS	38263908	38263985	.	+	.	transcript_id "Isoform257730_41"; gene_id "Isoform257730_41.gene"; gene_name "Isoform257730_41";
chr5	Mandalorion	exon	38264170	38264236	.	+	.	transcript_id "Isoform257730_41"; gene_id "Isoform257730_41.gene"; gene_name "Isoform257730_41";
chr5	Mandalorion	CDS	38264170	38264236	.	+	.	transcript_id "Isoform257730_41"; gene_id "Isoform257730_41.gene"; gene_name "Isoform257730_41";
chr5	Mandalorion	exon	38273429	38273541	.	+	.	transcript_id "Isoform257730_41"; gene_id "Isoform257730_41.gene"; gene_name "Isoform257730_41";
chr5	Mandalorion	CDS	38273429	38273541	.	+	.	transcript_id "Isoform257730_41"; gene_id "Isoform257730_41.gene"; gene_name "Isoform257730_41";
chr5	Mandalorion	exon	38278555	38278643	.	+	.	transcript_id "Isoform257730_41"; gene_id "Isoform257730_41.gene"; gene_name "Isoform257730_41";
chr5	Mandalorion	CDS	38278555	38278643	.	+	.	transcript_id "Isoform257730_41"; gene_id "Isoform257730_41.gene"; gene_name "Isoform257730_41";
chr5	Mandalorion	exon	38284276	38284334	.	+	.	transcript_id "Isoform257730_41"; gene_id "Isoform257730_41.gene"; gene_name "Isoform257730_41";
chr5	Mandalorion	CDS	38284276	38284334	.	+	.	transcript_id "Isoform257730_41"; gene_id "Isoform257730_41.gene"; gene_name "Isoform257730_41";
chr5	Mandalorion	exon	38285388	38285457	.	+	.	transcript_id "Isoform257730_41"; gene_id "Isoform257730_41.gene"; gene_name "Isoform257730_41";
chr5	Mandalorion	CDS	38285388	38285457	.	+	.	transcript_id "Isoform257730_41"; gene_id "Isoform257730_41.gene"; gene_name "Isoform257730_41";
chr5	Mandalorion	exon	38292566	38292646	.	+	.	transcript_id "Isoform257730_41"; gene_id "Isoform257730_41.gene"; gene_name "Isoform257730_41";
chr5	Mandalorion	CDS	38292566	38292646	.	+	.	transcript_id "Isoform257730_41"; gene_id "Isoform257730_41.gene"; gene_name "Isoform257730_41";
chr5	Mandalorion	exon	38293607	38294163	.	+	.	transcript_id "Isoform257730_41"; gene_id "Isoform257730_41.gene"; gene_name "Isoform257730_41";
chr5	Mandalorion	CDS	38293607	38293699	.	+	.	transcript_id "Isoform257730_41"; gene_id "Isoform257730_41.gene"; gene_name "Isoform257730_41";
chr5	Mandalorion	stop_codon	38293700	38293702	.	+	.	transcript_id "Isoform257730_41"; gene_id "Isoform257730_41.gene"; gene_name "Isoform257730_41";
chr5	Mandalorion	transcript	38347078	38377777	.	-	.	transcript_id "Isoform257746_3"; gene_id "Isoform257746_3.gene"; gene_name "Isoform257746_3";
chr5	Mandalorion	exon	38347078	38349481	.	-	.	transcript_id "Isoform257746_3"; gene_id "Isoform257746_3.gene"; gene_name "Isoform257746_3";
chr5	Mandalorion	CDS	38349468	38349481	.	-	.	transcript_id "Isoform257746_3"; gene_id "Isoform257746_3.gene"; gene_name "Isoform257746_3";
chr5	Mandalorion	stop_codon	38349465	38349467	.	-	.	transcript_id "Isoform257746_3"; gene_id "Isoform257746_3.gene"; gene_name "Isoform257746_3";
chr5	Mandalorion	exon	38360840	38361001	.	-	.	transcript_id "Isoform257746_3"; gene_id "Isoform257746_3.gene"; gene_name "Isoform257746_3";
chr5	Mandalorion	CDS	38360840	38361001	.	-	.	transcript_id "Isoform257746_3"; gene_id "Isoform257746_3.gene"; gene_name "Isoform257746_3";
chr5	Mandalorion	exon	38361089	38361171	.	-	.	transcript_id "Isoform257746_3"; gene_id "Isoform257746_3.gene"; gene_name "Isoform257746_3";
chr5	Mandalorion	CDS	38361089	38361171	.	-	.	transcript_id "Isoform257746_3"; gene_id "Isoform257746_3.gene"; gene_name "Isoform257746_3";
chr5	Mandalorion	exon	38363233	38363306	.	-	.	transcript_id "Isoform257746_3"; gene_id "Isoform257746_3.gene"; gene_name "Isoform257746_3";
chr5	Mandalorion	CDS	38363233	38363306	.	-	.	transcript_id "Isoform257746_3"; gene_id "Isoform257746_3.gene"; gene_name "Isoform257746_3";
chr5	Mandalorion	exon	38367962	38368008	.	-	.	transcript_id "Isoform257746_3"; gene_id "Isoform257746_3.gene"; gene_name "Isoform257746_3";
chr5	Mandalorion	CDS	38367962	38368008	.	-	.	transcript_id "Isoform257746_3"; gene_id "Isoform257746_3.gene"; gene_name "Isoform257746_3";
chr5	Mandalorion	exon	38370652	38371727	.	-	.	transcript_id "Isoform257746_3"; gene_id "Isoform257746_3.gene"; gene_name "Isoform257746_3";
chr5	Mandalorion	CDS	38370652	38371727	.	-	.	transcript_id "Isoform257746_3"; gene_id "Isoform257746_3.gene"; gene_name "Isoform257746_3";
chr5	Mandalorion	exon	38373791	38373957	.	-	.	transcript_id "Isoform257746_3"; gene_id "Isoform257746_3.gene"; gene_name "Isoform257746_3";
chr5	Mandalorion	start_codon	38373940	38373942	.	-	.	transcript_id "Isoform257746_3"; gene_id "Isoform257746_3.gene"; gene_name "Isoform257746_3";
chr5	Mandalorion	CDS	38373791	38373942	.	-	.	transcript_id "Isoform257746_3"; gene_id "Isoform257746_3.gene"; gene_name "Isoform257746_3";
chr5	Mandalorion	exon	38377667	38377777	.	-	.	transcript_id "Isoform257746_3"; gene_id "Isoform257746_3.gene"; gene_name "Isoform257746_3";
chr5	Mandalorion	transcript	38371903	38377789	.	-	.	transcript_id "Isoform257748_5"; gene_id "Isoform257748_5.gene"; gene_name "Isoform257748_5";
chr5	Mandalorion	exon	38371903	38373957	.	-	.	transcript_id "Isoform257748_5"; gene_id "Isoform257748_5.gene"; gene_name "Isoform257748_5";
chr5	Mandalorion	exon	38377667	38377789	.	-	.	transcript_id "Isoform257748_5"; gene_id "Isoform257748_5.gene"; gene_name "Isoform257748_5";
chr5	Mandalorion	transcript	38357596	38377780	.	-	.	transcript_id "Isoform257749_8"; gene_id "Isoform257749_8.gene"; gene_name "Isoform257749_8";
chr5	Mandalorion	exon	38357596	38358657	.	-	.	transcript_id "Isoform257749_8"; gene_id "Isoform257749_8.gene"; gene_name "Isoform257749_8";
chr5	Mandalorion	exon	38360840	38361001	.	-	.	transcript_id "Isoform257749_8"; gene_id "Isoform257749_8.gene"; gene_name "Isoform257749_8";
chr5	Mandalorion	exon	38361089	38361171	.	-	.	transcript_id "Isoform257749_8"; gene_id "Isoform257749_8.gene"; gene_name "Isoform257749_8";
chr5	Mandalorion	exon	38363233	38363306	.	-	.	transcript_id "Isoform257749_8"; gene_id "Isoform257749_8.gene"; gene_name "Isoform257749_8";
chr5	Mandalorion	exon	38367962	38368008	.	-	.	transcript_id "Isoform257749_8"; gene_id "Isoform257749_8.gene"; gene_name "Isoform257749_8";
chr5	Mandalorion	exon	38369190	38369432	.	-	.	transcript_id "Isoform257749_8"; gene_id "Isoform257749_8.gene"; gene_name "Isoform257749_8";
chr5	Mandalorion	CDS	38369419	38369432	.	-	.	transcript_id "Isoform257749_8"; gene_id "Isoform257749_8.gene"; gene_name "Isoform257749_8";
chr5	Mandalorion	stop_codon	38369416	38369418	.	-	.	transcript_id "Isoform257749_8"; gene_id "Isoform257749_8.gene"; gene_name "Isoform257749_8";
chr5	Mandalorion	exon	38370652	38371727	.	-	.	transcript_id "Isoform257749_8"; gene_id "Isoform257749_8.gene"; gene_name "Isoform257749_8";
chr5	Mandalorion	CDS	38370652	38371727	.	-	.	transcript_id "Isoform257749_8"; gene_id "Isoform257749_8.gene"; gene_name "Isoform257749_8";
chr5	Mandalorion	exon	38373791	38373957	.	-	.	transcript_id "Isoform257749_8"; gene_id "Isoform257749_8.gene"; gene_name "Isoform257749_8";
chr5	Mandalorion	start_codon	38373940	38373942	.	-	.	transcript_id "Isoform257749_8"; gene_id "Isoform257749_8.gene"; gene_name "Isoform257749_8";
chr5	Mandalorion	CDS	38373791	38373942	.	-	.	transcript_id "Isoform257749_8"; gene_id "Isoform257749_8.gene"; gene_name "Isoform257749_8";
chr5	Mandalorion	exon	38377667	38377780	.	-	.	transcript_id "Isoform257749_8"; gene_id "Isoform257749_8.gene"; gene_name "Isoform257749_8";
chr5	Mandalorion	transcript	38357593	38377777	.	-	.	transcript_id "Isoform257750_53"; gene_id "Isoform257750_53.gene"; gene_name "Isoform257750_53";
chr5	Mandalorion	exon	38357593	38358657	.	-	.	transcript_id "Isoform257750_53"; gene_id "Isoform257750_53.gene"; gene_name "Isoform257750_53";
chr5	Mandalorion	CDS	38357984	38358657	.	-	.	transcript_id "Isoform257750_53"; gene_id "Isoform257750_53.gene"; gene_name "Isoform257750_53";
chr5	Mandalorion	stop_codon	38357981	38357983	.	-	.	transcript_id "Isoform257750_53"; gene_id "Isoform257750_53.gene"; gene_name "Isoform257750_53";
chr5	Mandalorion	exon	38360840	38361001	.	-	.	transcript_id "Isoform257750_53"; gene_id "Isoform257750_53.gene"; gene_name "Isoform257750_53";
chr5	Mandalorion	CDS	38360840	38361001	.	-	.	transcript_id "Isoform257750_53"; gene_id "Isoform257750_53.gene"; gene_name "Isoform257750_53";
chr5	Mandalorion	exon	38361089	38361171	.	-	.	transcript_id "Isoform257750_53"; gene_id "Isoform257750_53.gene"; gene_name "Isoform257750_53";
chr5	Mandalorion	CDS	38361089	38361171	.	-	.	transcript_id "Isoform257750_53"; gene_id "Isoform257750_53.gene"; gene_name "Isoform257750_53";
chr5	Mandalorion	exon	38363233	38363306	.	-	.	transcript_id "Isoform257750_53"; gene_id "Isoform257750_53.gene"; gene_name "Isoform257750_53";
chr5	Mandalorion	CDS	38363233	38363306	.	-	.	transcript_id "Isoform257750_53"; gene_id "Isoform257750_53.gene"; gene_name "Isoform257750_53";
chr5	Mandalorion	exon	38367962	38368008	.	-	.	transcript_id "Isoform257750_53"; gene_id "Isoform257750_53.gene"; gene_name "Isoform257750_53";
chr5	Mandalorion	CDS	38367962	38368008	.	-	.	transcript_id "Isoform257750_53"; gene_id "Isoform257750_53.gene"; gene_name "Isoform257750_53";
chr5	Mandalorion	exon	38370652	38371727	.	-	.	transcript_id "Isoform257750_53"; gene_id "Isoform257750_53.gene"; gene_name "Isoform257750_53";
chr5	Mandalorion	CDS	38370652	38371727	.	-	.	transcript_id "Isoform257750_53"; gene_id "Isoform257750_53.gene"; gene_name "Isoform257750_53";
chr5	Mandalorion	exon	38373791	38373957	.	-	.	transcript_id "Isoform257750_53"; gene_id "Isoform257750_53.gene"; gene_name "Isoform257750_53";
chr5	Mandalorion	start_codon	38373940	38373942	.	-	.	transcript_id "Isoform257750_53"; gene_id "Isoform257750_53.gene"; gene_name "Isoform257750_53";
chr5	Mandalorion	CDS	38373791	38373942	.	-	.	transcript_id "Isoform257750_53"; gene_id "Isoform257750_53.gene"; gene_name "Isoform257750_53";
chr5	Mandalorion	exon	38377667	38377777	.	-	.	transcript_id "Isoform257750_53"; gene_id "Isoform257750_53.gene"; gene_name "Isoform257750_53";
chr5	Mandalorion	transcript	38357595	38377785	.	-	.	transcript_id "Isoform257751_7"; gene_id "Isoform257751_7.gene"; gene_name "Isoform257751_7";
chr5	Mandalorion	exon	38357595	38358657	.	-	.	transcript_id "Isoform257751_7"; gene_id "Isoform257751_7.gene"; gene_name "Isoform257751_7";
chr5	Mandalorion	CDS	38357984	38358657	.	-	.	transcript_id "Isoform257751_7"; gene_id "Isoform257751_7.gene"; gene_name "Isoform257751_7";
chr5	Mandalorion	stop_codon	38357981	38357983	.	-	.	transcript_id "Isoform257751_7"; gene_id "Isoform257751_7.gene"; gene_name "Isoform257751_7";
chr5	Mandalorion	exon	38360840	38361001	.	-	.	transcript_id "Isoform257751_7"; gene_id "Isoform257751_7.gene"; gene_name "Isoform257751_7";
chr5	Mandalorion	CDS	38360840	38361001	.	-	.	transcript_id "Isoform257751_7"; gene_id "Isoform257751_7.gene"; gene_name "Isoform257751_7";
chr5	Mandalorion	exon	38361089	38361171	.	-	.	transcript_id "Isoform257751_7"; gene_id "Isoform257751_7.gene"; gene_name "Isoform257751_7";
chr5	Mandalorion	CDS	38361089	38361171	.	-	.	transcript_id "Isoform257751_7"; gene_id "Isoform257751_7.gene"; gene_name "Isoform257751_7";
chr5	Mandalorion	exon	38363233	38363306	.	-	.	transcript_id "Isoform257751_7"; gene_id "Isoform257751_7.gene"; gene_name "Isoform257751_7";
chr5	Mandalorion	CDS	38363233	38363306	.	-	.	transcript_id "Isoform257751_7"; gene_id "Isoform257751_7.gene"; gene_name "Isoform257751_7";
chr5	Mandalorion	exon	38367962	38368008	.	-	.	transcript_id "Isoform257751_7"; gene_id "Isoform257751_7.gene"; gene_name "Isoform257751_7";
chr5	Mandalorion	CDS	38367962	38368008	.	-	.	transcript_id "Isoform257751_7"; gene_id "Isoform257751_7.gene"; gene_name "Isoform257751_7";
chr5	Mandalorion	exon	38373791	38373957	.	-	.	transcript_id "Isoform257751_7"; gene_id "Isoform257751_7.gene"; gene_name "Isoform257751_7";
chr5	Mandalorion	start_codon	38373819	38373821	.	-	.	transcript_id "Isoform257751_7"; gene_id "Isoform257751_7.gene"; gene_name "Isoform257751_7";
chr5	Mandalorion	CDS	38373791	38373821	.	-	.	transcript_id "Isoform257751_7"; gene_id "Isoform257751_7.gene"; gene_name "Isoform257751_7";
chr5	Mandalorion	exon	38377667	38377785	.	-	.	transcript_id "Isoform257751_7"; gene_id "Isoform257751_7.gene"; gene_name "Isoform257751_7";
chr5	Mandalorion	transcript	38357593	38377785	.	-	.	transcript_id "Isoform257753_6"; gene_id "Isoform257753_6.gene"; gene_name "Isoform257753_6";
chr5	Mandalorion	exon	38357593	38358657	.	-	.	transcript_id "Isoform257753_6"; gene_id "Isoform257753_6.gene"; gene_name "Isoform257753_6";
chr5	Mandalorion	CDS	38357984	38358657	.	-	.	transcript_id "Isoform257753_6"; gene_id "Isoform257753_6.gene"; gene_name "Isoform257753_6";
chr5	Mandalorion	stop_codon	38357981	38357983	.	-	.	transcript_id "Isoform257753_6"; gene_id "Isoform257753_6.gene"; gene_name "Isoform257753_6";
chr5	Mandalorion	exon	38360840	38361001	.	-	.	transcript_id "Isoform257753_6"; gene_id "Isoform257753_6.gene"; gene_name "Isoform257753_6";
chr5	Mandalorion	start_codon	38360907	38360909	.	-	.	transcript_id "Isoform257753_6"; gene_id "Isoform257753_6.gene"; gene_name "Isoform257753_6";
chr5	Mandalorion	CDS	38360840	38360909	.	-	.	transcript_id "Isoform257753_6"; gene_id "Isoform257753_6.gene"; gene_name "Isoform257753_6";
chr5	Mandalorion	exon	38361089	38361171	.	-	.	transcript_id "Isoform257753_6"; gene_id "Isoform257753_6.gene"; gene_name "Isoform257753_6";
chr5	Mandalorion	exon	38363233	38363306	.	-	.	transcript_id "Isoform257753_6"; gene_id "Isoform257753_6.gene"; gene_name "Isoform257753_6";
chr5	Mandalorion	exon	38373791	38373957	.	-	.	transcript_id "Isoform257753_6"; gene_id "Isoform257753_6.gene"; gene_name "Isoform257753_6";
chr5	Mandalorion	exon	38377667	38377785	.	-	.	transcript_id "Isoform257753_6"; gene_id "Isoform257753_6.gene"; gene_name "Isoform257753_6";
chr5	Mandalorion	transcript	38377854	38391648	.	+	.	transcript_id "Isoform257754_10"; gene_id "Isoform257754_10.gene"; gene_name "Isoform257754_10";
chr5	Mandalorion	exon	38377854	38377979	.	+	.	transcript_id "Isoform257754_10"; gene_id "Isoform257754_10.gene"; gene_name "Isoform257754_10";
chr5	Mandalorion	exon	38380275	38380398	.	+	.	transcript_id "Isoform257754_10"; gene_id "Isoform257754_10.gene"; gene_name "Isoform257754_10";
chr5	Mandalorion	exon	38380478	38380571	.	+	.	transcript_id "Isoform257754_10"; gene_id "Isoform257754_10.gene"; gene_name "Isoform257754_10";
chr5	Mandalorion	exon	38381971	38382141	.	+	.	transcript_id "Isoform257754_10"; gene_id "Isoform257754_10.gene"; gene_name "Isoform257754_10";
chr5	Mandalorion	start_codon	38382020	38382022	.	+	.	transcript_id "Isoform257754_10"; gene_id "Isoform257754_10.gene"; gene_name "Isoform257754_10";
chr5	Mandalorion	CDS	38382020	38382141	.	+	.	transcript_id "Isoform257754_10"; gene_id "Isoform257754_10.gene"; gene_name "Isoform257754_10";
chr5	Mandalorion	exon	38383233	38383347	.	+	.	transcript_id "Isoform257754_10"; gene_id "Isoform257754_10.gene"; gene_name "Isoform257754_10";
chr5	Mandalorion	CDS	38383233	38383347	.	+	.	transcript_id "Isoform257754_10"; gene_id "Isoform257754_10.gene"; gene_name "Isoform257754_10";
chr5	Mandalorion	exon	38385199	38385306	.	+	.	transcript_id "Isoform257754_10"; gene_id "Isoform257754_10.gene"; gene_name "Isoform257754_10";
chr5	Mandalorion	CDS	38385199	38385306	.	+	.	transcript_id "Isoform257754_10"; gene_id "Isoform257754_10.gene"; gene_name "Isoform257754_10";
chr5	Mandalorion	exon	38385394	38385477	.	+	.	transcript_id "Isoform257754_10"; gene_id "Isoform257754_10.gene"; gene_name "Isoform257754_10";
chr5	Mandalorion	CDS	38385394	38385477	.	+	.	transcript_id "Isoform257754_10"; gene_id "Isoform257754_10.gene"; gene_name "Isoform257754_10";
chr5	Mandalorion	exon	38387905	38388334	.	+	.	transcript_id "Isoform257754_10"; gene_id "Isoform257754_10.gene"; gene_name "Isoform257754_10";
chr5	Mandalorion	CDS	38387905	38388334	.	+	.	transcript_id "Isoform257754_10"; gene_id "Isoform257754_10.gene"; gene_name "Isoform257754_10";
chr5	Mandalorion	exon	38388617	38388703	.	+	.	transcript_id "Isoform257754_10"; gene_id "Isoform257754_10.gene"; gene_name "Isoform257754_10";
chr5	Mandalorion	CDS	38388617	38388703	.	+	.	transcript_id "Isoform257754_10"; gene_id "Isoform257754_10.gene"; gene_name "Isoform257754_10";
chr5	Mandalorion	exon	38390586	38390671	.	+	.	transcript_id "Isoform257754_10"; gene_id "Isoform257754_10.gene"; gene_name "Isoform257754_10";
chr5	Mandalorion	CDS	38390586	38390671	.	+	.	transcript_id "Isoform257754_10"; gene_id "Isoform257754_10.gene"; gene_name "Isoform257754_10";
chr5	Mandalorion	exon	38391335	38391648	.	+	.	transcript_id "Isoform257754_10"; gene_id "Isoform257754_10.gene"; gene_name "Isoform257754_10";
chr5	Mandalorion	CDS	38391335	38391466	.	+	.	transcript_id "Isoform257754_10"; gene_id "Isoform257754_10.gene"; gene_name "Isoform257754_10";
chr5	Mandalorion	stop_codon	38391467	38391469	.	+	.	transcript_id "Isoform257754_10"; gene_id "Isoform257754_10.gene"; gene_name "Isoform257754_10";
chr5	Mandalorion	transcript	38377864	38391642	.	+	.	transcript_id "Isoform257758_30"; gene_id "Isoform257758_30.gene"; gene_name "Isoform257758_30";
chr5	Mandalorion	exon	38377864	38377979	.	+	.	transcript_id "Isoform257758_30"; gene_id "Isoform257758_30.gene"; gene_name "Isoform257758_30";
chr5	Mandalorion	exon	38380478	38380571	.	+	.	transcript_id "Isoform257758_30"; gene_id "Isoform257758_30.gene"; gene_name "Isoform257758_30";
chr5	Mandalorion	exon	38381971	38382141	.	+	.	transcript_id "Isoform257758_30"; gene_id "Isoform257758_30.gene"; gene_name "Isoform257758_30";
chr5	Mandalorion	start_codon	38382020	38382022	.	+	.	transcript_id "Isoform257758_30"; gene_id "Isoform257758_30.gene"; gene_name "Isoform257758_30";
chr5	Mandalorion	CDS	38382020	38382141	.	+	.	transcript_id "Isoform257758_30"; gene_id "Isoform257758_30.gene"; gene_name "Isoform257758_30";
chr5	Mandalorion	exon	38383233	38383347	.	+	.	transcript_id "Isoform257758_30"; gene_id "Isoform257758_30.gene"; gene_name "Isoform257758_30";
chr5	Mandalorion	CDS	38383233	38383347	.	+	.	transcript_id "Isoform257758_30"; gene_id "Isoform257758_30.gene"; gene_name "Isoform257758_30";
chr5	Mandalorion	exon	38385199	38385306	.	+	.	transcript_id "Isoform257758_30"; gene_id "Isoform257758_30.gene"; gene_name "Isoform257758_30";
chr5	Mandalorion	CDS	38385199	38385306	.	+	.	transcript_id "Isoform257758_30"; gene_id "Isoform257758_30.gene"; gene_name "Isoform257758_30";
chr5	Mandalorion	exon	38385394	38385477	.	+	.	transcript_id "Isoform257758_30"; gene_id "Isoform257758_30.gene"; gene_name "Isoform257758_30";
chr5	Mandalorion	CDS	38385394	38385477	.	+	.	transcript_id "Isoform257758_30"; gene_id "Isoform257758_30.gene"; gene_name "Isoform257758_30";
chr5	Mandalorion	exon	38387905	38388334	.	+	.	transcript_id "Isoform257758_30"; gene_id "Isoform257758_30.gene"; gene_name "Isoform257758_30";
chr5	Mandalorion	CDS	38387905	38388334	.	+	.	transcript_id "Isoform257758_30"; gene_id "Isoform257758_30.gene"; gene_name "Isoform257758_30";
chr5	Mandalorion	exon	38388617	38388703	.	+	.	transcript_id "Isoform257758_30"; gene_id "Isoform257758_30.gene"; gene_name "Isoform257758_30";
chr5	Mandalorion	CDS	38388617	38388703	.	+	.	transcript_id "Isoform257758_30"; gene_id "Isoform257758_30.gene"; gene_name "Isoform257758_30";
chr5	Mandalorion	exon	38390586	38390671	.	+	.	transcript_id "Isoform257758_30"; gene_id "Isoform257758_30.gene"; gene_name "Isoform257758_30";
chr5	Mandalorion	CDS	38390586	38390671	.	+	.	transcript_id "Isoform257758_30"; gene_id "Isoform257758_30.gene"; gene_name "Isoform257758_30";
chr5	Mandalorion	exon	38391335	38391642	.	+	.	transcript_id "Isoform257758_30"; gene_id "Isoform257758_30.gene"; gene_name "Isoform257758_30";
chr5	Mandalorion	CDS	38391335	38391466	.	+	.	transcript_id "Isoform257758_30"; gene_id "Isoform257758_30.gene"; gene_name "Isoform257758_30";
chr5	Mandalorion	stop_codon	38391467	38391469	.	+	.	transcript_id "Isoform257758_30"; gene_id "Isoform257758_30.gene"; gene_name "Isoform257758_30";
chr5	Mandalorion	transcript	38377870	38391642	.	+	.	transcript_id "Isoform257761_26"; gene_id "Isoform257761_26.gene"; gene_name "Isoform257761_26";
chr5	Mandalorion	exon	38377870	38377979	.	+	.	transcript_id "Isoform257761_26"; gene_id "Isoform257761_26.gene"; gene_name "Isoform257761_26";
chr5	Mandalorion	exon	38380478	38380575	.	+	.	transcript_id "Isoform257761_26"; gene_id "Isoform257761_26.gene"; gene_name "Isoform257761_26";
chr5	Mandalorion	exon	38381971	38382141	.	+	.	transcript_id "Isoform257761_26"; gene_id "Isoform257761_26.gene"; gene_name "Isoform257761_26";
chr5	Mandalorion	start_codon	38382020	38382022	.	+	.	transcript_id "Isoform257761_26"; gene_id "Isoform257761_26.gene"; gene_name "Isoform257761_26";
chr5	Mandalorion	CDS	38382020	38382141	.	+	.	transcript_id "Isoform257761_26"; gene_id "Isoform257761_26.gene"; gene_name "Isoform257761_26";
chr5	Mandalorion	exon	38383233	38383347	.	+	.	transcript_id "Isoform257761_26"; gene_id "Isoform257761_26.gene"; gene_name "Isoform257761_26";
chr5	Mandalorion	CDS	38383233	38383347	.	+	.	transcript_id "Isoform257761_26"; gene_id "Isoform257761_26.gene"; gene_name "Isoform257761_26";
chr5	Mandalorion	exon	38385199	38385306	.	+	.	transcript_id "Isoform257761_26"; gene_id "Isoform257761_26.gene"; gene_name "Isoform257761_26";
chr5	Mandalorion	CDS	38385199	38385306	.	+	.	transcript_id "Isoform257761_26"; gene_id "Isoform257761_26.gene"; gene_name "Isoform257761_26";
chr5	Mandalorion	exon	38385394	38385477	.	+	.	transcript_id "Isoform257761_26"; gene_id "Isoform257761_26.gene"; gene_name "Isoform257761_26";
chr5	Mandalorion	CDS	38385394	38385477	.	+	.	transcript_id "Isoform257761_26"; gene_id "Isoform257761_26.gene"; gene_name "Isoform257761_26";
chr5	Mandalorion	exon	38387905	38388334	.	+	.	transcript_id "Isoform257761_26"; gene_id "Isoform257761_26.gene"; gene_name "Isoform257761_26";
chr5	Mandalorion	CDS	38387905	38388334	.	+	.	transcript_id "Isoform257761_26"; gene_id "Isoform257761_26.gene"; gene_name "Isoform257761_26";
chr5	Mandalorion	exon	38388617	38388703	.	+	.	transcript_id "Isoform257761_26"; gene_id "Isoform257761_26.gene"; gene_name "Isoform257761_26";
chr5	Mandalorion	CDS	38388617	38388703	.	+	.	transcript_id "Isoform257761_26"; gene_id "Isoform257761_26.gene"; gene_name "Isoform257761_26";
chr5	Mandalorion	exon	38390586	38390671	.	+	.	transcript_id "Isoform257761_26"; gene_id "Isoform257761_26.gene"; gene_name "Isoform257761_26";
chr5	Mandalorion	CDS	38390586	38390671	.	+	.	transcript_id "Isoform257761_26"; gene_id "Isoform257761_26.gene"; gene_name "Isoform257761_26";
chr5	Mandalorion	exon	38391335	38391642	.	+	.	transcript_id "Isoform257761_26"; gene_id "Isoform257761_26.gene"; gene_name "Isoform257761_26";
chr5	Mandalorion	CDS	38391335	38391466	.	+	.	transcript_id "Isoform257761_26"; gene_id "Isoform257761_26.gene"; gene_name "Isoform257761_26";
chr5	Mandalorion	stop_codon	38391467	38391469	.	+	.	transcript_id "Isoform257761_26"; gene_id "Isoform257761_26.gene"; gene_name "Isoform257761_26";
chr5	Mandalorion	transcript	38377846	38391642	.	+	.	transcript_id "Isoform257765_734"; gene_id "Isoform257765_734.gene"; gene_name "Isoform257765_734";
chr5	Mandalorion	exon	38377846	38377979	.	+	.	transcript_id "Isoform257765_734"; gene_id "Isoform257765_734.gene"; gene_name "Isoform257765_734";
chr5	Mandalorion	exon	38381971	38382141	.	+	.	transcript_id "Isoform257765_734"; gene_id "Isoform257765_734.gene"; gene_name "Isoform257765_734";
chr5	Mandalorion	start_codon	38382020	38382022	.	+	.	transcript_id "Isoform257765_734"; gene_id "Isoform257765_734.gene"; gene_name "Isoform257765_734";
chr5	Mandalorion	CDS	38382020	38382141	.	+	.	transcript_id "Isoform257765_734"; gene_id "Isoform257765_734.gene"; gene_name "Isoform257765_734";
chr5	Mandalorion	exon	38383233	38383347	.	+	.	transcript_id "Isoform257765_734"; gene_id "Isoform257765_734.gene"; gene_name "Isoform257765_734";
chr5	Mandalorion	CDS	38383233	38383347	.	+	.	transcript_id "Isoform257765_734"; gene_id "Isoform257765_734.gene"; gene_name "Isoform257765_734";
chr5	Mandalorion	exon	38385199	38385306	.	+	.	transcript_id "Isoform257765_734"; gene_id "Isoform257765_734.gene"; gene_name "Isoform257765_734";
chr5	Mandalorion	CDS	38385199	38385306	.	+	.	transcript_id "Isoform257765_734"; gene_id "Isoform257765_734.gene"; gene_name "Isoform257765_734";
chr5	Mandalorion	exon	38385394	38385477	.	+	.	transcript_id "Isoform257765_734"; gene_id "Isoform257765_734.gene"; gene_name "Isoform257765_734";
chr5	Mandalorion	CDS	38385394	38385477	.	+	.	transcript_id "Isoform257765_734"; gene_id "Isoform257765_734.gene"; gene_name "Isoform257765_734";
chr5	Mandalorion	exon	38387905	38388334	.	+	.	transcript_id "Isoform257765_734"; gene_id "Isoform257765_734.gene"; gene_name "Isoform257765_734";
chr5	Mandalorion	CDS	38387905	38388334	.	+	.	transcript_id "Isoform257765_734"; gene_id "Isoform257765_734.gene"; gene_name "Isoform257765_734";
chr5	Mandalorion	exon	38388617	38388703	.	+	.	transcript_id "Isoform257765_734"; gene_id "Isoform257765_734.gene"; gene_name "Isoform257765_734";
chr5	Mandalorion	CDS	38388617	38388703	.	+	.	transcript_id "Isoform257765_734"; gene_id "Isoform257765_734.gene"; gene_name "Isoform257765_734";
chr5	Mandalorion	exon	38390586	38390671	.	+	.	transcript_id "Isoform257765_734"; gene_id "Isoform257765_734.gene"; gene_name "Isoform257765_734";
chr5	Mandalorion	CDS	38390586	38390671	.	+	.	transcript_id "Isoform257765_734"; gene_id "Isoform257765_734.gene"; gene_name "Isoform257765_734";
chr5	Mandalorion	exon	38391335	38391642	.	+	.	transcript_id "Isoform257765_734"; gene_id "Isoform257765_734.gene"; gene_name "Isoform257765_734";
chr5	Mandalorion	CDS	38391335	38391466	.	+	.	transcript_id "Isoform257765_734"; gene_id "Isoform257765_734.gene"; gene_name "Isoform257765_734";
chr5	Mandalorion	stop_codon	38391467	38391469	.	+	.	transcript_id "Isoform257765_734"; gene_id "Isoform257765_734.gene"; gene_name "Isoform257765_734";
chr5	Mandalorion	transcript	38377854	38391642	.	+	.	transcript_id "Isoform257769_19"; gene_id "Isoform257769_19.gene"; gene_name "Isoform257769_19";
chr5	Mandalorion	exon	38377854	38377979	.	+	.	transcript_id "Isoform257769_19"; gene_id "Isoform257769_19.gene"; gene_name "Isoform257769_19";
chr5	Mandalorion	exon	38381971	38382141	.	+	.	transcript_id "Isoform257769_19"; gene_id "Isoform257769_19.gene"; gene_name "Isoform257769_19";
chr5	Mandalorion	exon	38385199	38385306	.	+	.	transcript_id "Isoform257769_19"; gene_id "Isoform257769_19.gene"; gene_name "Isoform257769_19";
chr5	Mandalorion	exon	38385394	38385477	.	+	.	transcript_id "Isoform257769_19"; gene_id "Isoform257769_19.gene"; gene_name "Isoform257769_19";
chr5	Mandalorion	start_codon	38385400	38385402	.	+	.	transcript_id "Isoform257769_19"; gene_id "Isoform257769_19.gene"; gene_name "Isoform257769_19";
chr5	Mandalorion	CDS	38385400	38385477	.	+	.	transcript_id "Isoform257769_19"; gene_id "Isoform257769_19.gene"; gene_name "Isoform257769_19";
chr5	Mandalorion	exon	38387905	38388334	.	+	.	transcript_id "Isoform257769_19"; gene_id "Isoform257769_19.gene"; gene_name "Isoform257769_19";
chr5	Mandalorion	CDS	38387905	38388334	.	+	.	transcript_id "Isoform257769_19"; gene_id "Isoform257769_19.gene"; gene_name "Isoform257769_19";
chr5	Mandalorion	exon	38388617	38388703	.	+	.	transcript_id "Isoform257769_19"; gene_id "Isoform257769_19.gene"; gene_name "Isoform257769_19";
chr5	Mandalorion	CDS	38388617	38388703	.	+	.	transcript_id "Isoform257769_19"; gene_id "Isoform257769_19.gene"; gene_name "Isoform257769_19";
chr5	Mandalorion	exon	38390586	38390671	.	+	.	transcript_id "Isoform257769_19"; gene_id "Isoform257769_19.gene"; gene_name "Isoform257769_19";
chr5	Mandalorion	CDS	38390586	38390671	.	+	.	transcript_id "Isoform257769_19"; gene_id "Isoform257769_19.gene"; gene_name "Isoform257769_19";
chr5	Mandalorion	exon	38391335	38391642	.	+	.	transcript_id "Isoform257769_19"; gene_id "Isoform257769_19.gene"; gene_name "Isoform257769_19";
chr5	Mandalorion	CDS	38391335	38391466	.	+	.	transcript_id "Isoform257769_19"; gene_id "Isoform257769_19.gene"; gene_name "Isoform257769_19";
chr5	Mandalorion	stop_codon	38391467	38391469	.	+	.	transcript_id "Isoform257769_19"; gene_id "Isoform257769_19.gene"; gene_name "Isoform257769_19";
chr5	Mandalorion	transcript	38417525	38425244	.	+	.	transcript_id "Isoform257773_9"; gene_id "Isoform257773_9.gene"; gene_name "Isoform257773_9";
chr5	Mandalorion	exon	38417525	38417836	.	+	.	transcript_id "Isoform257773_9"; gene_id "Isoform257773_9.gene"; gene_name "Isoform257773_9";
chr5	Mandalorion	start_codon	38417746	38417748	.	+	.	transcript_id "Isoform257773_9"; gene_id "Isoform257773_9.gene"; gene_name "Isoform257773_9";
chr5	Mandalorion	CDS	38417746	38417836	.	+	.	transcript_id "Isoform257773_9"; gene_id "Isoform257773_9.gene"; gene_name "Isoform257773_9";
chr5	Mandalorion	exon	38419341	38419482	.	+	.	transcript_id "Isoform257773_9"; gene_id "Isoform257773_9.gene"; gene_name "Isoform257773_9";
chr5	Mandalorion	CDS	38419341	38419482	.	+	.	transcript_id "Isoform257773_9"; gene_id "Isoform257773_9.gene"; gene_name "Isoform257773_9";
chr5	Mandalorion	exon	38422156	38422314	.	+	.	transcript_id "Isoform257773_9"; gene_id "Isoform257773_9.gene"; gene_name "Isoform257773_9";
chr5	Mandalorion	CDS	38422156	38422314	.	+	.	transcript_id "Isoform257773_9"; gene_id "Isoform257773_9.gene"; gene_name "Isoform257773_9";
chr5	Mandalorion	exon	38424523	38424628	.	+	.	transcript_id "Isoform257773_9"; gene_id "Isoform257773_9.gene"; gene_name "Isoform257773_9";
chr5	Mandalorion	CDS	38424523	38424619	.	+	.	transcript_id "Isoform257773_9"; gene_id "Isoform257773_9.gene"; gene_name "Isoform257773_9";
chr5	Mandalorion	stop_codon	38424620	38424622	.	+	.	transcript_id "Isoform257773_9"; gene_id "Isoform257773_9.gene"; gene_name "Isoform257773_9";
chr5	Mandalorion	exon	38425042	38425244	.	+	.	transcript_id "Isoform257773_9"; gene_id "Isoform257773_9.gene"; gene_name "Isoform257773_9";
chr5	Mandalorion	transcript	38417719	38425244	.	+	.	transcript_id "Isoform257775_312"; gene_id "Isoform257775_312.gene"; gene_name "Isoform257775_312";
chr5	Mandalorion	exon	38417719	38417836	.	+	.	transcript_id "Isoform257775_312"; gene_id "Isoform257775_312.gene"; gene_name "Isoform257775_312";
chr5	Mandalorion	start_codon	38417746	38417748	.	+	.	transcript_id "Isoform257775_312"; gene_id "Isoform257775_312.gene"; gene_name "Isoform257775_312";
chr5	Mandalorion	CDS	38417746	38417836	.	+	.	transcript_id "Isoform257775_312"; gene_id "Isoform257775_312.gene"; gene_name "Isoform257775_312";
chr5	Mandalorion	exon	38419341	38419482	.	+	.	transcript_id "Isoform257775_312"; gene_id "Isoform257775_312.gene"; gene_name "Isoform257775_312";
chr5	Mandalorion	CDS	38419341	38419482	.	+	.	transcript_id "Isoform257775_312"; gene_id "Isoform257775_312.gene"; gene_name "Isoform257775_312";
chr5	Mandalorion	exon	38422156	38422314	.	+	.	transcript_id "Isoform257775_312"; gene_id "Isoform257775_312.gene"; gene_name "Isoform257775_312";
chr5	Mandalorion	CDS	38422156	38422314	.	+	.	transcript_id "Isoform257775_312"; gene_id "Isoform257775_312.gene"; gene_name "Isoform257775_312";
chr5	Mandalorion	exon	38424523	38424628	.	+	.	transcript_id "Isoform257775_312"; gene_id "Isoform257775_312.gene"; gene_name "Isoform257775_312";
chr5	Mandalorion	CDS	38424523	38424619	.	+	.	transcript_id "Isoform257775_312"; gene_id "Isoform257775_312.gene"; gene_name "Isoform257775_312";
chr5	Mandalorion	stop_codon	38424620	38424622	.	+	.	transcript_id "Isoform257775_312"; gene_id "Isoform257775_312.gene"; gene_name "Isoform257775_312";
chr5	Mandalorion	exon	38425042	38425244	.	+	.	transcript_id "Isoform257775_312"; gene_id "Isoform257775_312.gene"; gene_name "Isoform257775_312";
chr5	Mandalorion	transcript	38417725	38426970	.	+	.	transcript_id "Isoform257779_248"; gene_id "Isoform257779_248.gene"; gene_name "Isoform257779_248";
chr5	Mandalorion	exon	38417725	38417836	.	+	.	transcript_id "Isoform257779_248"; gene_id "Isoform257779_248.gene"; gene_name "Isoform257779_248";
chr5	Mandalorion	start_codon	38417746	38417748	.	+	.	transcript_id "Isoform257779_248"; gene_id "Isoform257779_248.gene"; gene_name "Isoform257779_248";
chr5	Mandalorion	CDS	38417746	38417836	.	+	.	transcript_id "Isoform257779_248"; gene_id "Isoform257779_248.gene"; gene_name "Isoform257779_248";
chr5	Mandalorion	exon	38419341	38419482	.	+	.	transcript_id "Isoform257779_248"; gene_id "Isoform257779_248.gene"; gene_name "Isoform257779_248";
chr5	Mandalorion	CDS	38419341	38419482	.	+	.	transcript_id "Isoform257779_248"; gene_id "Isoform257779_248.gene"; gene_name "Isoform257779_248";
chr5	Mandalorion	exon	38422156	38422314	.	+	.	transcript_id "Isoform257779_248"; gene_id "Isoform257779_248.gene"; gene_name "Isoform257779_248";
chr5	Mandalorion	CDS	38422156	38422314	.	+	.	transcript_id "Isoform257779_248"; gene_id "Isoform257779_248.gene"; gene_name "Isoform257779_248";
chr5	Mandalorion	exon	38424523	38424628	.	+	.	transcript_id "Isoform257779_248"; gene_id "Isoform257779_248.gene"; gene_name "Isoform257779_248";
chr5	Mandalorion	CDS	38424523	38424619	.	+	.	transcript_id "Isoform257779_248"; gene_id "Isoform257779_248.gene"; gene_name "Isoform257779_248";
chr5	Mandalorion	stop_codon	38424620	38424622	.	+	.	transcript_id "Isoform257779_248"; gene_id "Isoform257779_248.gene"; gene_name "Isoform257779_248";
chr5	Mandalorion	exon	38426403	38426970	.	+	.	transcript_id "Isoform257779_248"; gene_id "Isoform257779_248.gene"; gene_name "Isoform257779_248";
chr5	Mandalorion	transcript	38417715	38419616	.	+	.	transcript_id "Isoform257781_19"; gene_id "Isoform257781_19.gene"; gene_name "Isoform257781_19";
chr5	Mandalorion	exon	38417715	38419616	.	+	.	transcript_id "Isoform257781_19"; gene_id "Isoform257781_19.gene"; gene_name "Isoform257781_19";
chr5	Mandalorion	transcript	38506977	38637521	.	-	.	transcript_id "Isoform257792_29"; gene_id "Isoform257792_29.gene"; gene_name "Isoform257792_29";
chr5	Mandalorion	exon	38506977	38508680	.	-	.	transcript_id "Isoform257792_29"; gene_id "Isoform257792_29.gene"; gene_name "Isoform257792_29";
chr5	Mandalorion	CDS	38508429	38508680	.	-	.	transcript_id "Isoform257792_29"; gene_id "Isoform257792_29.gene"; gene_name "Isoform257792_29";
chr5	Mandalorion	stop_codon	38508426	38508428	.	-	.	transcript_id "Isoform257792_29"; gene_id "Isoform257792_29.gene"; gene_name "Isoform257792_29";
chr5	Mandalorion	exon	38520186	38520313	.	-	.	transcript_id "Isoform257792_29"; gene_id "Isoform257792_29.gene"; gene_name "Isoform257792_29";
chr5	Mandalorion	CDS	38520186	38520313	.	-	.	transcript_id "Isoform257792_29"; gene_id "Isoform257792_29.gene"; gene_name "Isoform257792_29";
chr5	Mandalorion	exon	38537261	38537336	.	-	.	transcript_id "Isoform257792_29"; gene_id "Isoform257792_29.gene"; gene_name "Isoform257792_29";
chr5	Mandalorion	CDS	38537261	38537336	.	-	.	transcript_id "Isoform257792_29"; gene_id "Isoform257792_29.gene"; gene_name "Isoform257792_29";
chr5	Mandalorion	exon	38539386	38539487	.	-	.	transcript_id "Isoform257792_29"; gene_id "Isoform257792_29.gene"; gene_name "Isoform257792_29";
chr5	Mandalorion	CDS	38539386	38539487	.	-	.	transcript_id "Isoform257792_29"; gene_id "Isoform257792_29.gene"; gene_name "Isoform257792_29";
chr5	Mandalorion	exon	38549057	38549167	.	-	.	transcript_id "Isoform257792_29"; gene_id "Isoform257792_29.gene"; gene_name "Isoform257792_29";
chr5	Mandalorion	CDS	38549057	38549167	.	-	.	transcript_id "Isoform257792_29"; gene_id "Isoform257792_29.gene"; gene_name "Isoform257792_29";
chr5	Mandalorion	exon	38556045	38556232	.	-	.	transcript_id "Isoform257792_29"; gene_id "Isoform257792_29.gene"; gene_name "Isoform257792_29";
chr5	Mandalorion	CDS	38556045	38556232	.	-	.	transcript_id "Isoform257792_29"; gene_id "Isoform257792_29.gene"; gene_name "Isoform257792_29";
chr5	Mandalorion	exon	38574518	38574650	.	-	.	transcript_id "Isoform257792_29"; gene_id "Isoform257792_29.gene"; gene_name "Isoform257792_29";
chr5	Mandalorion	CDS	38574518	38574650	.	-	.	transcript_id "Isoform257792_29"; gene_id "Isoform257792_29.gene"; gene_name "Isoform257792_29";
chr5	Mandalorion	exon	38593883	38594028	.	-	.	transcript_id "Isoform257792_29"; gene_id "Isoform257792_29.gene"; gene_name "Isoform257792_29";
chr5	Mandalorion	CDS	38593883	38594028	.	-	.	transcript_id "Isoform257792_29"; gene_id "Isoform257792_29.gene"; gene_name "Isoform257792_29";
chr5	Mandalorion	exon	38597993	38598117	.	-	.	transcript_id "Isoform257792_29"; gene_id "Isoform257792_29.gene"; gene_name "Isoform257792_29";
chr5	Mandalorion	CDS	38597993	38598117	.	-	.	transcript_id "Isoform257792_29"; gene_id "Isoform257792_29.gene"; gene_name "Isoform257792_29";
chr5	Mandalorion	exon	38610445	38610605	.	-	.	transcript_id "Isoform257792_29"; gene_id "Isoform257792_29.gene"; gene_name "Isoform257792_29";
chr5	Mandalorion	CDS	38610445	38610605	.	-	.	transcript_id "Isoform257792_29"; gene_id "Isoform257792_29.gene"; gene_name "Isoform257792_29";
chr5	Mandalorion	exon	38634738	38634836	.	-	.	transcript_id "Isoform257792_29"; gene_id "Isoform257792_29.gene"; gene_name "Isoform257792_29";
chr5	Mandalorion	CDS	38634738	38634836	.	-	.	transcript_id "Isoform257792_29"; gene_id "Isoform257792_29.gene"; gene_name "Isoform257792_29";
chr5	Mandalorion	exon	38637382	38637521	.	-	.	transcript_id "Isoform257792_29"; gene_id "Isoform257792_29.gene"; gene_name "Isoform257792_29";
chr5	Mandalorion	start_codon	38637472	38637474	.	-	.	transcript_id "Isoform257792_29"; gene_id "Isoform257792_29.gene"; gene_name "Isoform257792_29";
chr5	Mandalorion	CDS	38637382	38637474	.	-	.	transcript_id "Isoform257792_29"; gene_id "Isoform257792_29.gene"; gene_name "Isoform257792_29";
chr5	Mandalorion	transcript	38506617	38649273	.	-	.	transcript_id "Isoform257801_185"; gene_id "Isoform257801_185.gene"; gene_name "Isoform257801_185";
chr5	Mandalorion	exon	38506617	38508680	.	-	.	transcript_id "Isoform257801_185"; gene_id "Isoform257801_185.gene"; gene_name "Isoform257801_185";
chr5	Mandalorion	CDS	38508429	38508680	.	-	.	transcript_id "Isoform257801_185"; gene_id "Isoform257801_185.gene"; gene_name "Isoform257801_185";
chr5	Mandalorion	stop_codon	38508426	38508428	.	-	.	transcript_id "Isoform257801_185"; gene_id "Isoform257801_185.gene"; gene_name "Isoform257801_185";
chr5	Mandalorion	exon	38520186	38520313	.	-	.	transcript_id "Isoform257801_185"; gene_id "Isoform257801_185.gene"; gene_name "Isoform257801_185";
chr5	Mandalorion	CDS	38520186	38520313	.	-	.	transcript_id "Isoform257801_185"; gene_id "Isoform257801_185.gene"; gene_name "Isoform257801_185";
chr5	Mandalorion	exon	38537261	38537336	.	-	.	transcript_id "Isoform257801_185"; gene_id "Isoform257801_185.gene"; gene_name "Isoform257801_185";
chr5	Mandalorion	CDS	38537261	38537336	.	-	.	transcript_id "Isoform257801_185"; gene_id "Isoform257801_185.gene"; gene_name "Isoform257801_185";
chr5	Mandalorion	exon	38539386	38539487	.	-	.	transcript_id "Isoform257801_185"; gene_id "Isoform257801_185.gene"; gene_name "Isoform257801_185";
chr5	Mandalorion	CDS	38539386	38539487	.	-	.	transcript_id "Isoform257801_185"; gene_id "Isoform257801_185.gene"; gene_name "Isoform257801_185";
chr5	Mandalorion	exon	38549057	38549167	.	-	.	transcript_id "Isoform257801_185"; gene_id "Isoform257801_185.gene"; gene_name "Isoform257801_185";
chr5	Mandalorion	CDS	38549057	38549167	.	-	.	transcript_id "Isoform257801_185"; gene_id "Isoform257801_185.gene"; gene_name "Isoform257801_185";
chr5	Mandalorion	exon	38556045	38556232	.	-	.	transcript_id "Isoform257801_185"; gene_id "Isoform257801_185.gene"; gene_name "Isoform257801_185";
chr5	Mandalorion	CDS	38556045	38556232	.	-	.	transcript_id "Isoform257801_185"; gene_id "Isoform257801_185.gene"; gene_name "Isoform257801_185";
chr5	Mandalorion	exon	38574518	38574650	.	-	.	transcript_id "Isoform257801_185"; gene_id "Isoform257801_185.gene"; gene_name "Isoform257801_185";
chr5	Mandalorion	CDS	38574518	38574650	.	-	.	transcript_id "Isoform257801_185"; gene_id "Isoform257801_185.gene"; gene_name "Isoform257801_185";
chr5	Mandalorion	exon	38593883	38594028	.	-	.	transcript_id "Isoform257801_185"; gene_id "Isoform257801_185.gene"; gene_name "Isoform257801_185";
chr5	Mandalorion	CDS	38593883	38594028	.	-	.	transcript_id "Isoform257801_185"; gene_id "Isoform257801_185.gene"; gene_name "Isoform257801_185";
chr5	Mandalorion	exon	38597993	38598117	.	-	.	transcript_id "Isoform257801_185"; gene_id "Isoform257801_185.gene"; gene_name "Isoform257801_185";
chr5	Mandalorion	CDS	38597993	38598117	.	-	.	transcript_id "Isoform257801_185"; gene_id "Isoform257801_185.gene"; gene_name "Isoform257801_185";
chr5	Mandalorion	exon	38610445	38610605	.	-	.	transcript_id "Isoform257801_185"; gene_id "Isoform257801_185.gene"; gene_name "Isoform257801_185";
chr5	Mandalorion	CDS	38610445	38610605	.	-	.	transcript_id "Isoform257801_185"; gene_id "Isoform257801_185.gene"; gene_name "Isoform257801_185";
chr5	Mandalorion	exon	38634738	38634836	.	-	.	transcript_id "Isoform257801_185"; gene_id "Isoform257801_185.gene"; gene_name "Isoform257801_185";
chr5	Mandalorion	CDS	38634738	38634836	.	-	.	transcript_id "Isoform257801_185"; gene_id "Isoform257801_185.gene"; gene_name "Isoform257801_185";
chr5	Mandalorion	exon	38640660	38640728	.	-	.	transcript_id "Isoform257801_185"; gene_id "Isoform257801_185.gene"; gene_name "Isoform257801_185";
chr5	Mandalorion	start_codon	38640705	38640707	.	-	.	transcript_id "Isoform257801_185"; gene_id "Isoform257801_185.gene"; gene_name "Isoform257801_185";
chr5	Mandalorion	CDS	38640660	38640707	.	-	.	transcript_id "Isoform257801_185"; gene_id "Isoform257801_185.gene"; gene_name "Isoform257801_185";
chr5	Mandalorion	exon	38649241	38649273	.	-	.	transcript_id "Isoform257801_185"; gene_id "Isoform257801_185.gene"; gene_name "Isoform257801_185";
chr5	Mandalorion	transcript	38506977	38649273	.	-	.	transcript_id "Isoform257802_333"; gene_id "Isoform257802_333.gene"; gene_name "Isoform257802_333";
chr5	Mandalorion	exon	38506977	38508680	.	-	.	transcript_id "Isoform257802_333"; gene_id "Isoform257802_333.gene"; gene_name "Isoform257802_333";
chr5	Mandalorion	CDS	38508429	38508680	.	-	.	transcript_id "Isoform257802_333"; gene_id "Isoform257802_333.gene"; gene_name "Isoform257802_333";
chr5	Mandalorion	stop_codon	38508426	38508428	.	-	.	transcript_id "Isoform257802_333"; gene_id "Isoform257802_333.gene"; gene_name "Isoform257802_333";
chr5	Mandalorion	exon	38520186	38520313	.	-	.	transcript_id "Isoform257802_333"; gene_id "Isoform257802_333.gene"; gene_name "Isoform257802_333";
chr5	Mandalorion	CDS	38520186	38520313	.	-	.	transcript_id "Isoform257802_333"; gene_id "Isoform257802_333.gene"; gene_name "Isoform257802_333";
chr5	Mandalorion	exon	38537261	38537336	.	-	.	transcript_id "Isoform257802_333"; gene_id "Isoform257802_333.gene"; gene_name "Isoform257802_333";
chr5	Mandalorion	CDS	38537261	38537336	.	-	.	transcript_id "Isoform257802_333"; gene_id "Isoform257802_333.gene"; gene_name "Isoform257802_333";
chr5	Mandalorion	exon	38539386	38539487	.	-	.	transcript_id "Isoform257802_333"; gene_id "Isoform257802_333.gene"; gene_name "Isoform257802_333";
chr5	Mandalorion	CDS	38539386	38539487	.	-	.	transcript_id "Isoform257802_333"; gene_id "Isoform257802_333.gene"; gene_name "Isoform257802_333";
chr5	Mandalorion	exon	38549057	38549167	.	-	.	transcript_id "Isoform257802_333"; gene_id "Isoform257802_333.gene"; gene_name "Isoform257802_333";
chr5	Mandalorion	CDS	38549057	38549167	.	-	.	transcript_id "Isoform257802_333"; gene_id "Isoform257802_333.gene"; gene_name "Isoform257802_333";
chr5	Mandalorion	exon	38556045	38556232	.	-	.	transcript_id "Isoform257802_333"; gene_id "Isoform257802_333.gene"; gene_name "Isoform257802_333";
chr5	Mandalorion	CDS	38556045	38556232	.	-	.	transcript_id "Isoform257802_333"; gene_id "Isoform257802_333.gene"; gene_name "Isoform257802_333";
chr5	Mandalorion	exon	38574518	38574650	.	-	.	transcript_id "Isoform257802_333"; gene_id "Isoform257802_333.gene"; gene_name "Isoform257802_333";
chr5	Mandalorion	CDS	38574518	38574650	.	-	.	transcript_id "Isoform257802_333"; gene_id "Isoform257802_333.gene"; gene_name "Isoform257802_333";
chr5	Mandalorion	exon	38593883	38594028	.	-	.	transcript_id "Isoform257802_333"; gene_id "Isoform257802_333.gene"; gene_name "Isoform257802_333";
chr5	Mandalorion	CDS	38593883	38594028	.	-	.	transcript_id "Isoform257802_333"; gene_id "Isoform257802_333.gene"; gene_name "Isoform257802_333";
chr5	Mandalorion	exon	38597993	38598117	.	-	.	transcript_id "Isoform257802_333"; gene_id "Isoform257802_333.gene"; gene_name "Isoform257802_333";
chr5	Mandalorion	CDS	38597993	38598117	.	-	.	transcript_id "Isoform257802_333"; gene_id "Isoform257802_333.gene"; gene_name "Isoform257802_333";
chr5	Mandalorion	exon	38610445	38610605	.	-	.	transcript_id "Isoform257802_333"; gene_id "Isoform257802_333.gene"; gene_name "Isoform257802_333";
chr5	Mandalorion	CDS	38610445	38610605	.	-	.	transcript_id "Isoform257802_333"; gene_id "Isoform257802_333.gene"; gene_name "Isoform257802_333";
chr5	Mandalorion	exon	38634738	38634836	.	-	.	transcript_id "Isoform257802_333"; gene_id "Isoform257802_333.gene"; gene_name "Isoform257802_333";
chr5	Mandalorion	CDS	38634738	38634836	.	-	.	transcript_id "Isoform257802_333"; gene_id "Isoform257802_333.gene"; gene_name "Isoform257802_333";
chr5	Mandalorion	exon	38640660	38640728	.	-	.	transcript_id "Isoform257802_333"; gene_id "Isoform257802_333.gene"; gene_name "Isoform257802_333";
chr5	Mandalorion	start_codon	38640705	38640707	.	-	.	transcript_id "Isoform257802_333"; gene_id "Isoform257802_333.gene"; gene_name "Isoform257802_333";
chr5	Mandalorion	CDS	38640660	38640707	.	-	.	transcript_id "Isoform257802_333"; gene_id "Isoform257802_333.gene"; gene_name "Isoform257802_333";
chr5	Mandalorion	exon	38649241	38649273	.	-	.	transcript_id "Isoform257802_333"; gene_id "Isoform257802_333.gene"; gene_name "Isoform257802_333";
chr5	Mandalorion	transcript	38508176	38649273	.	-	.	transcript_id "Isoform257806_455"; gene_id "Isoform257806_455.gene"; gene_name "Isoform257806_455";
chr5	Mandalorion	exon	38508176	38508680	.	-	.	transcript_id "Isoform257806_455"; gene_id "Isoform257806_455.gene"; gene_name "Isoform257806_455";
chr5	Mandalorion	CDS	38508429	38508680	.	-	.	transcript_id "Isoform257806_455"; gene_id "Isoform257806_455.gene"; gene_name "Isoform257806_455";
chr5	Mandalorion	stop_codon	38508426	38508428	.	-	.	transcript_id "Isoform257806_455"; gene_id "Isoform257806_455.gene"; gene_name "Isoform257806_455";
chr5	Mandalorion	exon	38520186	38520313	.	-	.	transcript_id "Isoform257806_455"; gene_id "Isoform257806_455.gene"; gene_name "Isoform257806_455";
chr5	Mandalorion	CDS	38520186	38520313	.	-	.	transcript_id "Isoform257806_455"; gene_id "Isoform257806_455.gene"; gene_name "Isoform257806_455";
chr5	Mandalorion	exon	38537261	38537336	.	-	.	transcript_id "Isoform257806_455"; gene_id "Isoform257806_455.gene"; gene_name "Isoform257806_455";
chr5	Mandalorion	CDS	38537261	38537336	.	-	.	transcript_id "Isoform257806_455"; gene_id "Isoform257806_455.gene"; gene_name "Isoform257806_455";
chr5	Mandalorion	exon	38539386	38539487	.	-	.	transcript_id "Isoform257806_455"; gene_id "Isoform257806_455.gene"; gene_name "Isoform257806_455";
chr5	Mandalorion	CDS	38539386	38539487	.	-	.	transcript_id "Isoform257806_455"; gene_id "Isoform257806_455.gene"; gene_name "Isoform257806_455";
chr5	Mandalorion	exon	38549057	38549167	.	-	.	transcript_id "Isoform257806_455"; gene_id "Isoform257806_455.gene"; gene_name "Isoform257806_455";
chr5	Mandalorion	CDS	38549057	38549167	.	-	.	transcript_id "Isoform257806_455"; gene_id "Isoform257806_455.gene"; gene_name "Isoform257806_455";
chr5	Mandalorion	exon	38556045	38556232	.	-	.	transcript_id "Isoform257806_455"; gene_id "Isoform257806_455.gene"; gene_name "Isoform257806_455";
chr5	Mandalorion	CDS	38556045	38556232	.	-	.	transcript_id "Isoform257806_455"; gene_id "Isoform257806_455.gene"; gene_name "Isoform257806_455";
chr5	Mandalorion	exon	38574518	38574650	.	-	.	transcript_id "Isoform257806_455"; gene_id "Isoform257806_455.gene"; gene_name "Isoform257806_455";
chr5	Mandalorion	CDS	38574518	38574650	.	-	.	transcript_id "Isoform257806_455"; gene_id "Isoform257806_455.gene"; gene_name "Isoform257806_455";
chr5	Mandalorion	exon	38593883	38594028	.	-	.	transcript_id "Isoform257806_455"; gene_id "Isoform257806_455.gene"; gene_name "Isoform257806_455";
chr5	Mandalorion	CDS	38593883	38594028	.	-	.	transcript_id "Isoform257806_455"; gene_id "Isoform257806_455.gene"; gene_name "Isoform257806_455";
chr5	Mandalorion	exon	38597993	38598117	.	-	.	transcript_id "Isoform257806_455"; gene_id "Isoform257806_455.gene"; gene_name "Isoform257806_455";
chr5	Mandalorion	CDS	38597993	38598117	.	-	.	transcript_id "Isoform257806_455"; gene_id "Isoform257806_455.gene"; gene_name "Isoform257806_455";
chr5	Mandalorion	exon	38610445	38610605	.	-	.	transcript_id "Isoform257806_455"; gene_id "Isoform257806_455.gene"; gene_name "Isoform257806_455";
chr5	Mandalorion	CDS	38610445	38610605	.	-	.	transcript_id "Isoform257806_455"; gene_id "Isoform257806_455.gene"; gene_name "Isoform257806_455";
chr5	Mandalorion	exon	38634738	38634836	.	-	.	transcript_id "Isoform257806_455"; gene_id "Isoform257806_455.gene"; gene_name "Isoform257806_455";
chr5	Mandalorion	CDS	38634738	38634836	.	-	.	transcript_id "Isoform257806_455"; gene_id "Isoform257806_455.gene"; gene_name "Isoform257806_455";
chr5	Mandalorion	exon	38640660	38640728	.	-	.	transcript_id "Isoform257806_455"; gene_id "Isoform257806_455.gene"; gene_name "Isoform257806_455";
chr5	Mandalorion	start_codon	38640705	38640707	.	-	.	transcript_id "Isoform257806_455"; gene_id "Isoform257806_455.gene"; gene_name "Isoform257806_455";
chr5	Mandalorion	CDS	38640660	38640707	.	-	.	transcript_id "Isoform257806_455"; gene_id "Isoform257806_455.gene"; gene_name "Isoform257806_455";
chr5	Mandalorion	exon	38649241	38649273	.	-	.	transcript_id "Isoform257806_455"; gene_id "Isoform257806_455.gene"; gene_name "Isoform257806_455";
chr5	Mandalorion	transcript	38506974	38649273	.	-	.	transcript_id "Isoform257815_20"; gene_id "Isoform257815_20.gene"; gene_name "Isoform257815_20";
chr5	Mandalorion	exon	38506974	38508680	.	-	.	transcript_id "Isoform257815_20"; gene_id "Isoform257815_20.gene"; gene_name "Isoform257815_20";
chr5	Mandalorion	CDS	38508429	38508680	.	-	.	transcript_id "Isoform257815_20"; gene_id "Isoform257815_20.gene"; gene_name "Isoform257815_20";
chr5	Mandalorion	stop_codon	38508426	38508428	.	-	.	transcript_id "Isoform257815_20"; gene_id "Isoform257815_20.gene"; gene_name "Isoform257815_20";
chr5	Mandalorion	exon	38520186	38520313	.	-	.	transcript_id "Isoform257815_20"; gene_id "Isoform257815_20.gene"; gene_name "Isoform257815_20";
chr5	Mandalorion	CDS	38520186	38520313	.	-	.	transcript_id "Isoform257815_20"; gene_id "Isoform257815_20.gene"; gene_name "Isoform257815_20";
chr5	Mandalorion	exon	38537261	38537336	.	-	.	transcript_id "Isoform257815_20"; gene_id "Isoform257815_20.gene"; gene_name "Isoform257815_20";
chr5	Mandalorion	CDS	38537261	38537336	.	-	.	transcript_id "Isoform257815_20"; gene_id "Isoform257815_20.gene"; gene_name "Isoform257815_20";
chr5	Mandalorion	exon	38539386	38539487	.	-	.	transcript_id "Isoform257815_20"; gene_id "Isoform257815_20.gene"; gene_name "Isoform257815_20";
chr5	Mandalorion	CDS	38539386	38539487	.	-	.	transcript_id "Isoform257815_20"; gene_id "Isoform257815_20.gene"; gene_name "Isoform257815_20";
chr5	Mandalorion	exon	38549057	38549167	.	-	.	transcript_id "Isoform257815_20"; gene_id "Isoform257815_20.gene"; gene_name "Isoform257815_20";
chr5	Mandalorion	CDS	38549057	38549167	.	-	.	transcript_id "Isoform257815_20"; gene_id "Isoform257815_20.gene"; gene_name "Isoform257815_20";
chr5	Mandalorion	exon	38593883	38594028	.	-	.	transcript_id "Isoform257815_20"; gene_id "Isoform257815_20.gene"; gene_name "Isoform257815_20";
chr5	Mandalorion	CDS	38593883	38594028	.	-	.	transcript_id "Isoform257815_20"; gene_id "Isoform257815_20.gene"; gene_name "Isoform257815_20";
chr5	Mandalorion	exon	38597993	38598117	.	-	.	transcript_id "Isoform257815_20"; gene_id "Isoform257815_20.gene"; gene_name "Isoform257815_20";
chr5	Mandalorion	CDS	38597993	38598117	.	-	.	transcript_id "Isoform257815_20"; gene_id "Isoform257815_20.gene"; gene_name "Isoform257815_20";
chr5	Mandalorion	exon	38610445	38610605	.	-	.	transcript_id "Isoform257815_20"; gene_id "Isoform257815_20.gene"; gene_name "Isoform257815_20";
chr5	Mandalorion	CDS	38610445	38610605	.	-	.	transcript_id "Isoform257815_20"; gene_id "Isoform257815_20.gene"; gene_name "Isoform257815_20";
chr5	Mandalorion	exon	38634738	38634836	.	-	.	transcript_id "Isoform257815_20"; gene_id "Isoform257815_20.gene"; gene_name "Isoform257815_20";
chr5	Mandalorion	CDS	38634738	38634836	.	-	.	transcript_id "Isoform257815_20"; gene_id "Isoform257815_20.gene"; gene_name "Isoform257815_20";
chr5	Mandalorion	exon	38640660	38640728	.	-	.	transcript_id "Isoform257815_20"; gene_id "Isoform257815_20.gene"; gene_name "Isoform257815_20";
chr5	Mandalorion	start_codon	38640705	38640707	.	-	.	transcript_id "Isoform257815_20"; gene_id "Isoform257815_20.gene"; gene_name "Isoform257815_20";
chr5	Mandalorion	CDS	38640660	38640707	.	-	.	transcript_id "Isoform257815_20"; gene_id "Isoform257815_20.gene"; gene_name "Isoform257815_20";
chr5	Mandalorion	exon	38649241	38649273	.	-	.	transcript_id "Isoform257815_20"; gene_id "Isoform257815_20.gene"; gene_name "Isoform257815_20";
chr5	Mandalorion	transcript	38633052	38649273	.	-	.	transcript_id "Isoform257819_36"; gene_id "Isoform257819_36.gene"; gene_name "Isoform257819_36";
chr5	Mandalorion	exon	38633052	38633990	.	-	.	transcript_id "Isoform257819_36"; gene_id "Isoform257819_36.gene"; gene_name "Isoform257819_36";
chr5	Mandalorion	exon	38634738	38634836	.	-	.	transcript_id "Isoform257819_36"; gene_id "Isoform257819_36.gene"; gene_name "Isoform257819_36";
chr5	Mandalorion	exon	38640660	38640728	.	-	.	transcript_id "Isoform257819_36"; gene_id "Isoform257819_36.gene"; gene_name "Isoform257819_36";
chr5	Mandalorion	exon	38649241	38649273	.	-	.	transcript_id "Isoform257819_36"; gene_id "Isoform257819_36.gene"; gene_name "Isoform257819_36";
chr5	Mandalorion	transcript	38633810	38649273	.	-	.	transcript_id "Isoform257820_36"; gene_id "Isoform257820_36.gene"; gene_name "Isoform257820_36";
chr5	Mandalorion	exon	38633810	38633990	.	-	.	transcript_id "Isoform257820_36"; gene_id "Isoform257820_36.gene"; gene_name "Isoform257820_36";
chr5	Mandalorion	exon	38634738	38634836	.	-	.	transcript_id "Isoform257820_36"; gene_id "Isoform257820_36.gene"; gene_name "Isoform257820_36";
chr5	Mandalorion	exon	38640660	38640728	.	-	.	transcript_id "Isoform257820_36"; gene_id "Isoform257820_36.gene"; gene_name "Isoform257820_36";
chr5	Mandalorion	exon	38649241	38649273	.	-	.	transcript_id "Isoform257820_36"; gene_id "Isoform257820_36.gene"; gene_name "Isoform257820_36";
chr5	Mandalorion	transcript	38632484	38649273	.	-	.	transcript_id "Isoform257824_62"; gene_id "Isoform257824_62.gene"; gene_name "Isoform257824_62";
chr5	Mandalorion	exon	38632484	38634836	.	-	.	transcript_id "Isoform257824_62"; gene_id "Isoform257824_62.gene"; gene_name "Isoform257824_62";
chr5	Mandalorion	CDS	38634573	38634836	.	-	.	transcript_id "Isoform257824_62"; gene_id "Isoform257824_62.gene"; gene_name "Isoform257824_62";
chr5	Mandalorion	stop_codon	38634570	38634572	.	-	.	transcript_id "Isoform257824_62"; gene_id "Isoform257824_62.gene"; gene_name "Isoform257824_62";
chr5	Mandalorion	exon	38640660	38640728	.	-	.	transcript_id "Isoform257824_62"; gene_id "Isoform257824_62.gene"; gene_name "Isoform257824_62";
chr5	Mandalorion	start_codon	38640705	38640707	.	-	.	transcript_id "Isoform257824_62"; gene_id "Isoform257824_62.gene"; gene_name "Isoform257824_62";
chr5	Mandalorion	CDS	38640660	38640707	.	-	.	transcript_id "Isoform257824_62"; gene_id "Isoform257824_62.gene"; gene_name "Isoform257824_62";
chr5	Mandalorion	exon	38649241	38649273	.	-	.	transcript_id "Isoform257824_62"; gene_id "Isoform257824_62.gene"; gene_name "Isoform257824_62";
chr5	Mandalorion	transcript	38640328	38649273	.	-	.	transcript_id "Isoform257832_59"; gene_id "Isoform257832_59.gene"; gene_name "Isoform257832_59";
chr5	Mandalorion	exon	38640328	38640728	.	-	.	transcript_id "Isoform257832_59"; gene_id "Isoform257832_59.gene"; gene_name "Isoform257832_59";
chr5	Mandalorion	exon	38649241	38649273	.	-	.	transcript_id "Isoform257832_59"; gene_id "Isoform257832_59.gene"; gene_name "Isoform257832_59";
chr5	Mandalorion	transcript	38633052	38649273	.	-	.	transcript_id "Isoform257835_43"; gene_id "Isoform257835_43.gene"; gene_name "Isoform257835_43";
chr5	Mandalorion	exon	38633052	38634003	.	-	.	transcript_id "Isoform257835_43"; gene_id "Isoform257835_43.gene"; gene_name "Isoform257835_43";
chr5	Mandalorion	exon	38634738	38634836	.	-	.	transcript_id "Isoform257835_43"; gene_id "Isoform257835_43.gene"; gene_name "Isoform257835_43";
chr5	Mandalorion	exon	38640660	38640728	.	-	.	transcript_id "Isoform257835_43"; gene_id "Isoform257835_43.gene"; gene_name "Isoform257835_43";
chr5	Mandalorion	exon	38649241	38649273	.	-	.	transcript_id "Isoform257835_43"; gene_id "Isoform257835_43.gene"; gene_name "Isoform257835_43";
chr5	Mandalorion	transcript	38555689	38649273	.	-	.	transcript_id "Isoform257844_23"; gene_id "Isoform257844_23.gene"; gene_name "Isoform257844_23";
chr5	Mandalorion	exon	38555689	38556232	.	-	.	transcript_id "Isoform257844_23"; gene_id "Isoform257844_23.gene"; gene_name "Isoform257844_23";
chr5	Mandalorion	CDS	38555910	38556232	.	-	.	transcript_id "Isoform257844_23"; gene_id "Isoform257844_23.gene"; gene_name "Isoform257844_23";
chr5	Mandalorion	stop_codon	38555907	38555909	.	-	.	transcript_id "Isoform257844_23"; gene_id "Isoform257844_23.gene"; gene_name "Isoform257844_23";
chr5	Mandalorion	exon	38574518	38574650	.	-	.	transcript_id "Isoform257844_23"; gene_id "Isoform257844_23.gene"; gene_name "Isoform257844_23";
chr5	Mandalorion	CDS	38574518	38574650	.	-	.	transcript_id "Isoform257844_23"; gene_id "Isoform257844_23.gene"; gene_name "Isoform257844_23";
chr5	Mandalorion	exon	38593883	38594028	.	-	.	transcript_id "Isoform257844_23"; gene_id "Isoform257844_23.gene"; gene_name "Isoform257844_23";
chr5	Mandalorion	CDS	38593883	38594028	.	-	.	transcript_id "Isoform257844_23"; gene_id "Isoform257844_23.gene"; gene_name "Isoform257844_23";
chr5	Mandalorion	exon	38597993	38598117	.	-	.	transcript_id "Isoform257844_23"; gene_id "Isoform257844_23.gene"; gene_name "Isoform257844_23";
chr5	Mandalorion	CDS	38597993	38598117	.	-	.	transcript_id "Isoform257844_23"; gene_id "Isoform257844_23.gene"; gene_name "Isoform257844_23";
chr5	Mandalorion	exon	38610445	38610605	.	-	.	transcript_id "Isoform257844_23"; gene_id "Isoform257844_23.gene"; gene_name "Isoform257844_23";
chr5	Mandalorion	CDS	38610445	38610605	.	-	.	transcript_id "Isoform257844_23"; gene_id "Isoform257844_23.gene"; gene_name "Isoform257844_23";
chr5	Mandalorion	exon	38634738	38634836	.	-	.	transcript_id "Isoform257844_23"; gene_id "Isoform257844_23.gene"; gene_name "Isoform257844_23";
chr5	Mandalorion	CDS	38634738	38634836	.	-	.	transcript_id "Isoform257844_23"; gene_id "Isoform257844_23.gene"; gene_name "Isoform257844_23";
chr5	Mandalorion	exon	38640660	38640728	.	-	.	transcript_id "Isoform257844_23"; gene_id "Isoform257844_23.gene"; gene_name "Isoform257844_23";
chr5	Mandalorion	start_codon	38640705	38640707	.	-	.	transcript_id "Isoform257844_23"; gene_id "Isoform257844_23.gene"; gene_name "Isoform257844_23";
chr5	Mandalorion	CDS	38640660	38640707	.	-	.	transcript_id "Isoform257844_23"; gene_id "Isoform257844_23.gene"; gene_name "Isoform257844_23";
chr5	Mandalorion	exon	38649241	38649273	.	-	.	transcript_id "Isoform257844_23"; gene_id "Isoform257844_23.gene"; gene_name "Isoform257844_23";
chr5	Mandalorion	transcript	38647088	38649273	.	-	.	transcript_id "Isoform257847_105"; gene_id "Isoform257847_105.gene"; gene_name "Isoform257847_105";
chr5	Mandalorion	exon	38647088	38649273	.	-	.	transcript_id "Isoform257847_105"; gene_id "Isoform257847_105.gene"; gene_name "Isoform257847_105";
chr5	Mandalorion	transcript	38684156	38719133	.	-	.	transcript_id "Isoform257904_297"; gene_id "Isoform257904_297.gene"; gene_name "Isoform257904_297";
chr5	Mandalorion	exon	38684156	38685255	.	-	.	transcript_id "Isoform257904_297"; gene_id "Isoform257904_297.gene"; gene_name "Isoform257904_297";
chr5	Mandalorion	CDS	38685152	38685255	.	-	.	transcript_id "Isoform257904_297"; gene_id "Isoform257904_297.gene"; gene_name "Isoform257904_297";
chr5	Mandalorion	stop_codon	38685149	38685151	.	-	.	transcript_id "Isoform257904_297"; gene_id "Isoform257904_297.gene"; gene_name "Isoform257904_297";
chr5	Mandalorion	exon	38686868	38687012	.	-	.	transcript_id "Isoform257904_297"; gene_id "Isoform257904_297.gene"; gene_name "Isoform257904_297";
chr5	Mandalorion	CDS	38686868	38687012	.	-	.	transcript_id "Isoform257904_297"; gene_id "Isoform257904_297.gene"; gene_name "Isoform257904_297";
chr5	Mandalorion	exon	38687280	38687453	.	-	.	transcript_id "Isoform257904_297"; gene_id "Isoform257904_297.gene"; gene_name "Isoform257904_297";
chr5	Mandalorion	CDS	38687280	38687453	.	-	.	transcript_id "Isoform257904_297"; gene_id "Isoform257904_297.gene"; gene_name "Isoform257904_297";
chr5	Mandalorion	exon	38688358	38688468	.	-	.	transcript_id "Isoform257904_297"; gene_id "Isoform257904_297.gene"; gene_name "Isoform257904_297";
chr5	Mandalorion	CDS	38688358	38688468	.	-	.	transcript_id "Isoform257904_297"; gene_id "Isoform257904_297.gene"; gene_name "Isoform257904_297";
chr5	Mandalorion	exon	38690827	38690914	.	-	.	transcript_id "Isoform257904_297"; gene_id "Isoform257904_297.gene"; gene_name "Isoform257904_297";
chr5	Mandalorion	CDS	38690827	38690914	.	-	.	transcript_id "Isoform257904_297"; gene_id "Isoform257904_297.gene"; gene_name "Isoform257904_297";
chr5	Mandalorion	exon	38692527	38692683	.	-	.	transcript_id "Isoform257904_297"; gene_id "Isoform257904_297.gene"; gene_name "Isoform257904_297";
chr5	Mandalorion	CDS	38692527	38692683	.	-	.	transcript_id "Isoform257904_297"; gene_id "Isoform257904_297.gene"; gene_name "Isoform257904_297";
chr5	Mandalorion	exon	38694482	38694569	.	-	.	transcript_id "Isoform257904_297"; gene_id "Isoform257904_297.gene"; gene_name "Isoform257904_297";
chr5	Mandalorion	CDS	38694482	38694569	.	-	.	transcript_id "Isoform257904_297"; gene_id "Isoform257904_297.gene"; gene_name "Isoform257904_297";
chr5	Mandalorion	exon	38697356	38697589	.	-	.	transcript_id "Isoform257904_297"; gene_id "Isoform257904_297.gene"; gene_name "Isoform257904_297";
chr5	Mandalorion	CDS	38697356	38697589	.	-	.	transcript_id "Isoform257904_297"; gene_id "Isoform257904_297.gene"; gene_name "Isoform257904_297";
chr5	Mandalorion	exon	38697847	38697927	.	-	.	transcript_id "Isoform257904_297"; gene_id "Isoform257904_297.gene"; gene_name "Isoform257904_297";
chr5	Mandalorion	CDS	38697847	38697927	.	-	.	transcript_id "Isoform257904_297"; gene_id "Isoform257904_297.gene"; gene_name "Isoform257904_297";
chr5	Mandalorion	exon	38698144	38698221	.	-	.	transcript_id "Isoform257904_297"; gene_id "Isoform257904_297.gene"; gene_name "Isoform257904_297";
chr5	Mandalorion	CDS	38698144	38698221	.	-	.	transcript_id "Isoform257904_297"; gene_id "Isoform257904_297.gene"; gene_name "Isoform257904_297";
chr5	Mandalorion	exon	38703017	38703197	.	-	.	transcript_id "Isoform257904_297"; gene_id "Isoform257904_297.gene"; gene_name "Isoform257904_297";
chr5	Mandalorion	CDS	38703017	38703197	.	-	.	transcript_id "Isoform257904_297"; gene_id "Isoform257904_297.gene"; gene_name "Isoform257904_297";
chr5	Mandalorion	exon	38704287	38704434	.	-	.	transcript_id "Isoform257904_297"; gene_id "Isoform257904_297.gene"; gene_name "Isoform257904_297";
chr5	Mandalorion	CDS	38704287	38704434	.	-	.	transcript_id "Isoform257904_297"; gene_id "Isoform257904_297.gene"; gene_name "Isoform257904_297";
chr5	Mandalorion	exon	38708720	38708810	.	-	.	transcript_id "Isoform257904_297"; gene_id "Isoform257904_297.gene"; gene_name "Isoform257904_297";
chr5	Mandalorion	CDS	38708720	38708810	.	-	.	transcript_id "Isoform257904_297"; gene_id "Isoform257904_297.gene"; gene_name "Isoform257904_297";
chr5	Mandalorion	exon	38718423	38718544	.	-	.	transcript_id "Isoform257904_297"; gene_id "Isoform257904_297.gene"; gene_name "Isoform257904_297";
chr5	Mandalorion	CDS	38718423	38718544	.	-	.	transcript_id "Isoform257904_297"; gene_id "Isoform257904_297.gene"; gene_name "Isoform257904_297";
chr5	Mandalorion	exon	38718859	38719133	.	-	.	transcript_id "Isoform257904_297"; gene_id "Isoform257904_297.gene"; gene_name "Isoform257904_297";
chr5	Mandalorion	start_codon	38718872	38718874	.	-	.	transcript_id "Isoform257904_297"; gene_id "Isoform257904_297.gene"; gene_name "Isoform257904_297";
chr5	Mandalorion	CDS	38718859	38718874	.	-	.	transcript_id "Isoform257904_297"; gene_id "Isoform257904_297.gene"; gene_name "Isoform257904_297";
chr5	Mandalorion	transcript	38684156	38718939	.	-	.	transcript_id "Isoform257905_1039"; gene_id "Isoform257905_1039.gene"; gene_name "Isoform257905_1039";
chr5	Mandalorion	exon	38684156	38685255	.	-	.	transcript_id "Isoform257905_1039"; gene_id "Isoform257905_1039.gene"; gene_name "Isoform257905_1039";
chr5	Mandalorion	CDS	38685152	38685255	.	-	.	transcript_id "Isoform257905_1039"; gene_id "Isoform257905_1039.gene"; gene_name "Isoform257905_1039";
chr5	Mandalorion	stop_codon	38685149	38685151	.	-	.	transcript_id "Isoform257905_1039"; gene_id "Isoform257905_1039.gene"; gene_name "Isoform257905_1039";
chr5	Mandalorion	exon	38686868	38687012	.	-	.	transcript_id "Isoform257905_1039"; gene_id "Isoform257905_1039.gene"; gene_name "Isoform257905_1039";
chr5	Mandalorion	CDS	38686868	38687012	.	-	.	transcript_id "Isoform257905_1039"; gene_id "Isoform257905_1039.gene"; gene_name "Isoform257905_1039";
chr5	Mandalorion	exon	38687280	38687453	.	-	.	transcript_id "Isoform257905_1039"; gene_id "Isoform257905_1039.gene"; gene_name "Isoform257905_1039";
chr5	Mandalorion	CDS	38687280	38687453	.	-	.	transcript_id "Isoform257905_1039"; gene_id "Isoform257905_1039.gene"; gene_name "Isoform257905_1039";
chr5	Mandalorion	exon	38688358	38688468	.	-	.	transcript_id "Isoform257905_1039"; gene_id "Isoform257905_1039.gene"; gene_name "Isoform257905_1039";
chr5	Mandalorion	CDS	38688358	38688468	.	-	.	transcript_id "Isoform257905_1039"; gene_id "Isoform257905_1039.gene"; gene_name "Isoform257905_1039";
chr5	Mandalorion	exon	38690827	38690914	.	-	.	transcript_id "Isoform257905_1039"; gene_id "Isoform257905_1039.gene"; gene_name "Isoform257905_1039";
chr5	Mandalorion	CDS	38690827	38690914	.	-	.	transcript_id "Isoform257905_1039"; gene_id "Isoform257905_1039.gene"; gene_name "Isoform257905_1039";
chr5	Mandalorion	exon	38692527	38692683	.	-	.	transcript_id "Isoform257905_1039"; gene_id "Isoform257905_1039.gene"; gene_name "Isoform257905_1039";
chr5	Mandalorion	CDS	38692527	38692683	.	-	.	transcript_id "Isoform257905_1039"; gene_id "Isoform257905_1039.gene"; gene_name "Isoform257905_1039";
chr5	Mandalorion	exon	38694482	38694569	.	-	.	transcript_id "Isoform257905_1039"; gene_id "Isoform257905_1039.gene"; gene_name "Isoform257905_1039";
chr5	Mandalorion	CDS	38694482	38694569	.	-	.	transcript_id "Isoform257905_1039"; gene_id "Isoform257905_1039.gene"; gene_name "Isoform257905_1039";
chr5	Mandalorion	exon	38697356	38697589	.	-	.	transcript_id "Isoform257905_1039"; gene_id "Isoform257905_1039.gene"; gene_name "Isoform257905_1039";
chr5	Mandalorion	CDS	38697356	38697589	.	-	.	transcript_id "Isoform257905_1039"; gene_id "Isoform257905_1039.gene"; gene_name "Isoform257905_1039";
chr5	Mandalorion	exon	38697847	38697927	.	-	.	transcript_id "Isoform257905_1039"; gene_id "Isoform257905_1039.gene"; gene_name "Isoform257905_1039";
chr5	Mandalorion	CDS	38697847	38697927	.	-	.	transcript_id "Isoform257905_1039"; gene_id "Isoform257905_1039.gene"; gene_name "Isoform257905_1039";
chr5	Mandalorion	exon	38698144	38698221	.	-	.	transcript_id "Isoform257905_1039"; gene_id "Isoform257905_1039.gene"; gene_name "Isoform257905_1039";
chr5	Mandalorion	CDS	38698144	38698221	.	-	.	transcript_id "Isoform257905_1039"; gene_id "Isoform257905_1039.gene"; gene_name "Isoform257905_1039";
chr5	Mandalorion	exon	38703017	38703197	.	-	.	transcript_id "Isoform257905_1039"; gene_id "Isoform257905_1039.gene"; gene_name "Isoform257905_1039";
chr5	Mandalorion	CDS	38703017	38703197	.	-	.	transcript_id "Isoform257905_1039"; gene_id "Isoform257905_1039.gene"; gene_name "Isoform257905_1039";
chr5	Mandalorion	exon	38704287	38704434	.	-	.	transcript_id "Isoform257905_1039"; gene_id "Isoform257905_1039.gene"; gene_name "Isoform257905_1039";
chr5	Mandalorion	CDS	38704287	38704434	.	-	.	transcript_id "Isoform257905_1039"; gene_id "Isoform257905_1039.gene"; gene_name "Isoform257905_1039";
chr5	Mandalorion	exon	38708720	38708810	.	-	.	transcript_id "Isoform257905_1039"; gene_id "Isoform257905_1039.gene"; gene_name "Isoform257905_1039";
chr5	Mandalorion	CDS	38708720	38708810	.	-	.	transcript_id "Isoform257905_1039"; gene_id "Isoform257905_1039.gene"; gene_name "Isoform257905_1039";
chr5	Mandalorion	exon	38718423	38718544	.	-	.	transcript_id "Isoform257905_1039"; gene_id "Isoform257905_1039.gene"; gene_name "Isoform257905_1039";
chr5	Mandalorion	CDS	38718423	38718544	.	-	.	transcript_id "Isoform257905_1039"; gene_id "Isoform257905_1039.gene"; gene_name "Isoform257905_1039";
chr5	Mandalorion	exon	38718859	38718939	.	-	.	transcript_id "Isoform257905_1039"; gene_id "Isoform257905_1039.gene"; gene_name "Isoform257905_1039";
chr5	Mandalorion	start_codon	38718872	38718874	.	-	.	transcript_id "Isoform257905_1039"; gene_id "Isoform257905_1039.gene"; gene_name "Isoform257905_1039";
chr5	Mandalorion	CDS	38718859	38718874	.	-	.	transcript_id "Isoform257905_1039"; gene_id "Isoform257905_1039.gene"; gene_name "Isoform257905_1039";
chr5	Mandalorion	transcript	38684156	38719053	.	-	.	transcript_id "Isoform257906_761"; gene_id "Isoform257906_761.gene"; gene_name "Isoform257906_761";
chr5	Mandalorion	exon	38684156	38685255	.	-	.	transcript_id "Isoform257906_761"; gene_id "Isoform257906_761.gene"; gene_name "Isoform257906_761";
chr5	Mandalorion	CDS	38685152	38685255	.	-	.	transcript_id "Isoform257906_761"; gene_id "Isoform257906_761.gene"; gene_name "Isoform257906_761";
chr5	Mandalorion	stop_codon	38685149	38685151	.	-	.	transcript_id "Isoform257906_761"; gene_id "Isoform257906_761.gene"; gene_name "Isoform257906_761";
chr5	Mandalorion	exon	38686868	38687012	.	-	.	transcript_id "Isoform257906_761"; gene_id "Isoform257906_761.gene"; gene_name "Isoform257906_761";
chr5	Mandalorion	CDS	38686868	38687012	.	-	.	transcript_id "Isoform257906_761"; gene_id "Isoform257906_761.gene"; gene_name "Isoform257906_761";
chr5	Mandalorion	exon	38687280	38687453	.	-	.	transcript_id "Isoform257906_761"; gene_id "Isoform257906_761.gene"; gene_name "Isoform257906_761";
chr5	Mandalorion	CDS	38687280	38687453	.	-	.	transcript_id "Isoform257906_761"; gene_id "Isoform257906_761.gene"; gene_name "Isoform257906_761";
chr5	Mandalorion	exon	38688358	38688468	.	-	.	transcript_id "Isoform257906_761"; gene_id "Isoform257906_761.gene"; gene_name "Isoform257906_761";
chr5	Mandalorion	CDS	38688358	38688468	.	-	.	transcript_id "Isoform257906_761"; gene_id "Isoform257906_761.gene"; gene_name "Isoform257906_761";
chr5	Mandalorion	exon	38690827	38690914	.	-	.	transcript_id "Isoform257906_761"; gene_id "Isoform257906_761.gene"; gene_name "Isoform257906_761";
chr5	Mandalorion	CDS	38690827	38690914	.	-	.	transcript_id "Isoform257906_761"; gene_id "Isoform257906_761.gene"; gene_name "Isoform257906_761";
chr5	Mandalorion	exon	38692527	38692683	.	-	.	transcript_id "Isoform257906_761"; gene_id "Isoform257906_761.gene"; gene_name "Isoform257906_761";
chr5	Mandalorion	CDS	38692527	38692683	.	-	.	transcript_id "Isoform257906_761"; gene_id "Isoform257906_761.gene"; gene_name "Isoform257906_761";
chr5	Mandalorion	exon	38694482	38694569	.	-	.	transcript_id "Isoform257906_761"; gene_id "Isoform257906_761.gene"; gene_name "Isoform257906_761";
chr5	Mandalorion	CDS	38694482	38694569	.	-	.	transcript_id "Isoform257906_761"; gene_id "Isoform257906_761.gene"; gene_name "Isoform257906_761";
chr5	Mandalorion	exon	38697356	38697589	.	-	.	transcript_id "Isoform257906_761"; gene_id "Isoform257906_761.gene"; gene_name "Isoform257906_761";
chr5	Mandalorion	CDS	38697356	38697589	.	-	.	transcript_id "Isoform257906_761"; gene_id "Isoform257906_761.gene"; gene_name "Isoform257906_761";
chr5	Mandalorion	exon	38697847	38697927	.	-	.	transcript_id "Isoform257906_761"; gene_id "Isoform257906_761.gene"; gene_name "Isoform257906_761";
chr5	Mandalorion	CDS	38697847	38697927	.	-	.	transcript_id "Isoform257906_761"; gene_id "Isoform257906_761.gene"; gene_name "Isoform257906_761";
chr5	Mandalorion	exon	38698144	38698221	.	-	.	transcript_id "Isoform257906_761"; gene_id "Isoform257906_761.gene"; gene_name "Isoform257906_761";
chr5	Mandalorion	CDS	38698144	38698221	.	-	.	transcript_id "Isoform257906_761"; gene_id "Isoform257906_761.gene"; gene_name "Isoform257906_761";
chr5	Mandalorion	exon	38703017	38703197	.	-	.	transcript_id "Isoform257906_761"; gene_id "Isoform257906_761.gene"; gene_name "Isoform257906_761";
chr5	Mandalorion	CDS	38703017	38703197	.	-	.	transcript_id "Isoform257906_761"; gene_id "Isoform257906_761.gene"; gene_name "Isoform257906_761";
chr5	Mandalorion	exon	38704287	38704434	.	-	.	transcript_id "Isoform257906_761"; gene_id "Isoform257906_761.gene"; gene_name "Isoform257906_761";
chr5	Mandalorion	CDS	38704287	38704434	.	-	.	transcript_id "Isoform257906_761"; gene_id "Isoform257906_761.gene"; gene_name "Isoform257906_761";
chr5	Mandalorion	exon	38708720	38708810	.	-	.	transcript_id "Isoform257906_761"; gene_id "Isoform257906_761.gene"; gene_name "Isoform257906_761";
chr5	Mandalorion	CDS	38708720	38708810	.	-	.	transcript_id "Isoform257906_761"; gene_id "Isoform257906_761.gene"; gene_name "Isoform257906_761";
chr5	Mandalorion	exon	38718423	38718544	.	-	.	transcript_id "Isoform257906_761"; gene_id "Isoform257906_761.gene"; gene_name "Isoform257906_761";
chr5	Mandalorion	CDS	38718423	38718544	.	-	.	transcript_id "Isoform257906_761"; gene_id "Isoform257906_761.gene"; gene_name "Isoform257906_761";
chr5	Mandalorion	exon	38718859	38719053	.	-	.	transcript_id "Isoform257906_761"; gene_id "Isoform257906_761.gene"; gene_name "Isoform257906_761";
chr5	Mandalorion	start_codon	38718872	38718874	.	-	.	transcript_id "Isoform257906_761"; gene_id "Isoform257906_761.gene"; gene_name "Isoform257906_761";
chr5	Mandalorion	CDS	38718859	38718874	.	-	.	transcript_id "Isoform257906_761"; gene_id "Isoform257906_761.gene"; gene_name "Isoform257906_761";
chr5	Mandalorion	transcript	38719201	38720083	.	+	.	transcript_id "Isoform257929_7"; gene_id "Isoform257929_7.gene"; gene_name "Isoform257929_7";
chr5	Mandalorion	exon	38719201	38720083	.	+	.	transcript_id "Isoform257929_7"; gene_id "Isoform257929_7.gene"; gene_name "Isoform257929_7";
chr5	Mandalorion	transcript	39771285	39801952	.	-	.	transcript_id "Isoform257930_8"; gene_id "Isoform257930_8.gene"; gene_name "Isoform257930_8";
chr5	Mandalorion	exon	39771285	39772747	.	-	.	transcript_id "Isoform257930_8"; gene_id "Isoform257930_8.gene"; gene_name "Isoform257930_8";
chr5	Mandalorion	start_codon	39772639	39772641	.	-	.	transcript_id "Isoform257930_8"; gene_id "Isoform257930_8.gene"; gene_name "Isoform257930_8";
chr5	Mandalorion	CDS	39771709	39772641	.	-	.	transcript_id "Isoform257930_8"; gene_id "Isoform257930_8.gene"; gene_name "Isoform257930_8";
chr5	Mandalorion	stop_codon	39771706	39771708	.	-	.	transcript_id "Isoform257930_8"; gene_id "Isoform257930_8.gene"; gene_name "Isoform257930_8";
chr5	Mandalorion	exon	39801760	39801952	.	-	.	transcript_id "Isoform257930_8"; gene_id "Isoform257930_8.gene"; gene_name "Isoform257930_8";
chr5	Mandalorion	transcript	39771408	39801955	.	-	.	transcript_id "Isoform257931_22"; gene_id "Isoform257931_22.gene"; gene_name "Isoform257931_22";
chr5	Mandalorion	exon	39771408	39772747	.	-	.	transcript_id "Isoform257931_22"; gene_id "Isoform257931_22.gene"; gene_name "Isoform257931_22";
chr5	Mandalorion	start_codon	39772639	39772641	.	-	.	transcript_id "Isoform257931_22"; gene_id "Isoform257931_22.gene"; gene_name "Isoform257931_22";
chr5	Mandalorion	CDS	39771709	39772641	.	-	.	transcript_id "Isoform257931_22"; gene_id "Isoform257931_22.gene"; gene_name "Isoform257931_22";
chr5	Mandalorion	stop_codon	39771706	39771708	.	-	.	transcript_id "Isoform257931_22"; gene_id "Isoform257931_22.gene"; gene_name "Isoform257931_22";
chr5	Mandalorion	exon	39801760	39801955	.	-	.	transcript_id "Isoform257931_22"; gene_id "Isoform257931_22.gene"; gene_name "Isoform257931_22";
chr5	Mandalorion	transcript	41782324	41865507	.	-	.	transcript_id "Isoform257932_106"; gene_id "Isoform257932_106.gene"; gene_name "Isoform257932_106";
chr5	Mandalorion	exon	41782324	41782431	.	-	.	transcript_id "Isoform257932_106"; gene_id "Isoform257932_106.gene"; gene_name "Isoform257932_106";
chr5	Mandalorion	CDS	41782426	41782431	.	-	.	transcript_id "Isoform257932_106"; gene_id "Isoform257932_106.gene"; gene_name "Isoform257932_106";
chr5	Mandalorion	stop_codon	41782423	41782425	.	-	.	transcript_id "Isoform257932_106"; gene_id "Isoform257932_106.gene"; gene_name "Isoform257932_106";
chr5	Mandalorion	exon	41790516	41790593	.	-	.	transcript_id "Isoform257932_106"; gene_id "Isoform257932_106.gene"; gene_name "Isoform257932_106";
chr5	Mandalorion	CDS	41790516	41790593	.	-	.	transcript_id "Isoform257932_106"; gene_id "Isoform257932_106.gene"; gene_name "Isoform257932_106";
chr5	Mandalorion	exon	41793149	41793252	.	-	.	transcript_id "Isoform257932_106"; gene_id "Isoform257932_106.gene"; gene_name "Isoform257932_106";
chr5	Mandalorion	CDS	41793149	41793252	.	-	.	transcript_id "Isoform257932_106"; gene_id "Isoform257932_106.gene"; gene_name "Isoform257932_106";
chr5	Mandalorion	exon	41845064	41845193	.	-	.	transcript_id "Isoform257932_106"; gene_id "Isoform257932_106.gene"; gene_name "Isoform257932_106";
chr5	Mandalorion	CDS	41845064	41845193	.	-	.	transcript_id "Isoform257932_106"; gene_id "Isoform257932_106.gene"; gene_name "Isoform257932_106";
chr5	Mandalorion	exon	41855733	41855821	.	-	.	transcript_id "Isoform257932_106"; gene_id "Isoform257932_106.gene"; gene_name "Isoform257932_106";
chr5	Mandalorion	CDS	41855733	41855821	.	-	.	transcript_id "Isoform257932_106"; gene_id "Isoform257932_106.gene"; gene_name "Isoform257932_106";
chr5	Mandalorion	exon	41860781	41860877	.	-	.	transcript_id "Isoform257932_106"; gene_id "Isoform257932_106.gene"; gene_name "Isoform257932_106";
chr5	Mandalorion	CDS	41860781	41860877	.	-	.	transcript_id "Isoform257932_106"; gene_id "Isoform257932_106.gene"; gene_name "Isoform257932_106";
chr5	Mandalorion	exon	41865248	41865507	.	-	.	transcript_id "Isoform257932_106"; gene_id "Isoform257932_106.gene"; gene_name "Isoform257932_106";
chr5	Mandalorion	start_codon	41865320	41865322	.	-	.	transcript_id "Isoform257932_106"; gene_id "Isoform257932_106.gene"; gene_name "Isoform257932_106";
chr5	Mandalorion	CDS	41865248	41865322	.	-	.	transcript_id "Isoform257932_106"; gene_id "Isoform257932_106.gene"; gene_name "Isoform257932_106";
chr5	Mandalorion	transcript	41782324	41865507	.	-	.	transcript_id "Isoform257934_26"; gene_id "Isoform257934_26.gene"; gene_name "Isoform257934_26";
chr5	Mandalorion	exon	41782324	41783205	.	-	.	transcript_id "Isoform257934_26"; gene_id "Isoform257934_26.gene"; gene_name "Isoform257934_26";
chr5	Mandalorion	exon	41784330	41784424	.	-	.	transcript_id "Isoform257934_26"; gene_id "Isoform257934_26.gene"; gene_name "Isoform257934_26";
chr5	Mandalorion	CDS	41784338	41784424	.	-	.	transcript_id "Isoform257934_26"; gene_id "Isoform257934_26.gene"; gene_name "Isoform257934_26";
chr5	Mandalorion	stop_codon	41784335	41784337	.	-	.	transcript_id "Isoform257934_26"; gene_id "Isoform257934_26.gene"; gene_name "Isoform257934_26";
chr5	Mandalorion	exon	41790516	41790593	.	-	.	transcript_id "Isoform257934_26"; gene_id "Isoform257934_26.gene"; gene_name "Isoform257934_26";
chr5	Mandalorion	CDS	41790516	41790593	.	-	.	transcript_id "Isoform257934_26"; gene_id "Isoform257934_26.gene"; gene_name "Isoform257934_26";
chr5	Mandalorion	exon	41793149	41793252	.	-	.	transcript_id "Isoform257934_26"; gene_id "Isoform257934_26.gene"; gene_name "Isoform257934_26";
chr5	Mandalorion	CDS	41793149	41793252	.	-	.	transcript_id "Isoform257934_26"; gene_id "Isoform257934_26.gene"; gene_name "Isoform257934_26";
chr5	Mandalorion	exon	41845064	41845193	.	-	.	transcript_id "Isoform257934_26"; gene_id "Isoform257934_26.gene"; gene_name "Isoform257934_26";
chr5	Mandalorion	CDS	41845064	41845193	.	-	.	transcript_id "Isoform257934_26"; gene_id "Isoform257934_26.gene"; gene_name "Isoform257934_26";
chr5	Mandalorion	exon	41855733	41855821	.	-	.	transcript_id "Isoform257934_26"; gene_id "Isoform257934_26.gene"; gene_name "Isoform257934_26";
chr5	Mandalorion	CDS	41855733	41855821	.	-	.	transcript_id "Isoform257934_26"; gene_id "Isoform257934_26.gene"; gene_name "Isoform257934_26";
chr5	Mandalorion	exon	41860781	41860877	.	-	.	transcript_id "Isoform257934_26"; gene_id "Isoform257934_26.gene"; gene_name "Isoform257934_26";
chr5	Mandalorion	CDS	41860781	41860877	.	-	.	transcript_id "Isoform257934_26"; gene_id "Isoform257934_26.gene"; gene_name "Isoform257934_26";
chr5	Mandalorion	exon	41865248	41865507	.	-	.	transcript_id "Isoform257934_26"; gene_id "Isoform257934_26.gene"; gene_name "Isoform257934_26";
chr5	Mandalorion	start_codon	41865320	41865322	.	-	.	transcript_id "Isoform257934_26"; gene_id "Isoform257934_26.gene"; gene_name "Isoform257934_26";
chr5	Mandalorion	CDS	41865248	41865322	.	-	.	transcript_id "Isoform257934_26"; gene_id "Isoform257934_26.gene"; gene_name "Isoform257934_26";
chr5	Mandalorion	transcript	41782324	41865507	.	-	.	transcript_id "Isoform257935_948"; gene_id "Isoform257935_948.gene"; gene_name "Isoform257935_948";
chr5	Mandalorion	exon	41782324	41783205	.	-	.	transcript_id "Isoform257935_948"; gene_id "Isoform257935_948.gene"; gene_name "Isoform257935_948";
chr5	Mandalorion	CDS	41783116	41783205	.	-	.	transcript_id "Isoform257935_948"; gene_id "Isoform257935_948.gene"; gene_name "Isoform257935_948";
chr5	Mandalorion	stop_codon	41783113	41783115	.	-	.	transcript_id "Isoform257935_948"; gene_id "Isoform257935_948.gene"; gene_name "Isoform257935_948";
chr5	Mandalorion	exon	41790516	41790593	.	-	.	transcript_id "Isoform257935_948"; gene_id "Isoform257935_948.gene"; gene_name "Isoform257935_948";
chr5	Mandalorion	CDS	41790516	41790593	.	-	.	transcript_id "Isoform257935_948"; gene_id "Isoform257935_948.gene"; gene_name "Isoform257935_948";
chr5	Mandalorion	exon	41793149	41793252	.	-	.	transcript_id "Isoform257935_948"; gene_id "Isoform257935_948.gene"; gene_name "Isoform257935_948";
chr5	Mandalorion	CDS	41793149	41793252	.	-	.	transcript_id "Isoform257935_948"; gene_id "Isoform257935_948.gene"; gene_name "Isoform257935_948";
chr5	Mandalorion	exon	41845064	41845193	.	-	.	transcript_id "Isoform257935_948"; gene_id "Isoform257935_948.gene"; gene_name "Isoform257935_948";
chr5	Mandalorion	CDS	41845064	41845193	.	-	.	transcript_id "Isoform257935_948"; gene_id "Isoform257935_948.gene"; gene_name "Isoform257935_948";
chr5	Mandalorion	exon	41855733	41855821	.	-	.	transcript_id "Isoform257935_948"; gene_id "Isoform257935_948.gene"; gene_name "Isoform257935_948";
chr5	Mandalorion	CDS	41855733	41855821	.	-	.	transcript_id "Isoform257935_948"; gene_id "Isoform257935_948.gene"; gene_name "Isoform257935_948";
chr5	Mandalorion	exon	41860781	41860877	.	-	.	transcript_id "Isoform257935_948"; gene_id "Isoform257935_948.gene"; gene_name "Isoform257935_948";
chr5	Mandalorion	CDS	41860781	41860877	.	-	.	transcript_id "Isoform257935_948"; gene_id "Isoform257935_948.gene"; gene_name "Isoform257935_948";
chr5	Mandalorion	exon	41865248	41865507	.	-	.	transcript_id "Isoform257935_948"; gene_id "Isoform257935_948.gene"; gene_name "Isoform257935_948";
chr5	Mandalorion	start_codon	41865320	41865322	.	-	.	transcript_id "Isoform257935_948"; gene_id "Isoform257935_948.gene"; gene_name "Isoform257935_948";
chr5	Mandalorion	CDS	41865248	41865322	.	-	.	transcript_id "Isoform257935_948"; gene_id "Isoform257935_948.gene"; gene_name "Isoform257935_948";
chr5	Mandalorion	transcript	41782324	41865507	.	-	.	transcript_id "Isoform257938_15"; gene_id "Isoform257938_15.gene"; gene_name "Isoform257938_15";
chr5	Mandalorion	exon	41782324	41783205	.	-	.	transcript_id "Isoform257938_15"; gene_id "Isoform257938_15.gene"; gene_name "Isoform257938_15";
chr5	Mandalorion	exon	41790516	41790593	.	-	.	transcript_id "Isoform257938_15"; gene_id "Isoform257938_15.gene"; gene_name "Isoform257938_15";
chr5	Mandalorion	exon	41793149	41793252	.	-	.	transcript_id "Isoform257938_15"; gene_id "Isoform257938_15.gene"; gene_name "Isoform257938_15";
chr5	Mandalorion	exon	41845064	41845193	.	-	.	transcript_id "Isoform257938_15"; gene_id "Isoform257938_15.gene"; gene_name "Isoform257938_15";
chr5	Mandalorion	exon	41860781	41860877	.	-	.	transcript_id "Isoform257938_15"; gene_id "Isoform257938_15.gene"; gene_name "Isoform257938_15";
chr5	Mandalorion	exon	41865248	41865507	.	-	.	transcript_id "Isoform257938_15"; gene_id "Isoform257938_15.gene"; gene_name "Isoform257938_15";
chr5	Mandalorion	transcript	41790271	41865500	.	-	.	transcript_id "Isoform257941_27"; gene_id "Isoform257941_27.gene"; gene_name "Isoform257941_27";
chr5	Mandalorion	exon	41790271	41790593	.	-	.	transcript_id "Isoform257941_27"; gene_id "Isoform257941_27.gene"; gene_name "Isoform257941_27";
chr5	Mandalorion	CDS	41790486	41790593	.	-	.	transcript_id "Isoform257941_27"; gene_id "Isoform257941_27.gene"; gene_name "Isoform257941_27";
chr5	Mandalorion	stop_codon	41790483	41790485	.	-	.	transcript_id "Isoform257941_27"; gene_id "Isoform257941_27.gene"; gene_name "Isoform257941_27";
chr5	Mandalorion	exon	41793149	41793252	.	-	.	transcript_id "Isoform257941_27"; gene_id "Isoform257941_27.gene"; gene_name "Isoform257941_27";
chr5	Mandalorion	CDS	41793149	41793252	.	-	.	transcript_id "Isoform257941_27"; gene_id "Isoform257941_27.gene"; gene_name "Isoform257941_27";
chr5	Mandalorion	exon	41845064	41845193	.	-	.	transcript_id "Isoform257941_27"; gene_id "Isoform257941_27.gene"; gene_name "Isoform257941_27";
chr5	Mandalorion	CDS	41845064	41845193	.	-	.	transcript_id "Isoform257941_27"; gene_id "Isoform257941_27.gene"; gene_name "Isoform257941_27";
chr5	Mandalorion	exon	41855733	41855821	.	-	.	transcript_id "Isoform257941_27"; gene_id "Isoform257941_27.gene"; gene_name "Isoform257941_27";
chr5	Mandalorion	CDS	41855733	41855821	.	-	.	transcript_id "Isoform257941_27"; gene_id "Isoform257941_27.gene"; gene_name "Isoform257941_27";
chr5	Mandalorion	exon	41860781	41860877	.	-	.	transcript_id "Isoform257941_27"; gene_id "Isoform257941_27.gene"; gene_name "Isoform257941_27";
chr5	Mandalorion	CDS	41860781	41860877	.	-	.	transcript_id "Isoform257941_27"; gene_id "Isoform257941_27.gene"; gene_name "Isoform257941_27";
chr5	Mandalorion	exon	41865248	41865500	.	-	.	transcript_id "Isoform257941_27"; gene_id "Isoform257941_27.gene"; gene_name "Isoform257941_27";
chr5	Mandalorion	start_codon	41865320	41865322	.	-	.	transcript_id "Isoform257941_27"; gene_id "Isoform257941_27.gene"; gene_name "Isoform257941_27";
chr5	Mandalorion	CDS	41865248	41865322	.	-	.	transcript_id "Isoform257941_27"; gene_id "Isoform257941_27.gene"; gene_name "Isoform257941_27";
chr5	Mandalorion	transcript	41978234	42001635	.	-	.	transcript_id "Isoform257947_9"; gene_id "Isoform257947_9.gene"; gene_name "Isoform257947_9";
chr5	Mandalorion	exon	41978234	41979503	.	-	.	transcript_id "Isoform257947_9"; gene_id "Isoform257947_9.gene"; gene_name "Isoform257947_9";
chr5	Mandalorion	CDS	41978238	41979503	.	-	.	transcript_id "Isoform257947_9"; gene_id "Isoform257947_9.gene"; gene_name "Isoform257947_9";
chr5	Mandalorion	stop_codon	41978235	41978237	.	-	.	transcript_id "Isoform257947_9"; gene_id "Isoform257947_9.gene"; gene_name "Isoform257947_9";
chr5	Mandalorion	exon	41981312	41981384	.	-	.	transcript_id "Isoform257947_9"; gene_id "Isoform257947_9.gene"; gene_name "Isoform257947_9";
chr5	Mandalorion	CDS	41981312	41981384	.	-	.	transcript_id "Isoform257947_9"; gene_id "Isoform257947_9.gene"; gene_name "Isoform257947_9";
chr5	Mandalorion	exon	41983806	41983944	.	-	.	transcript_id "Isoform257947_9"; gene_id "Isoform257947_9.gene"; gene_name "Isoform257947_9";
chr5	Mandalorion	CDS	41983806	41983944	.	-	.	transcript_id "Isoform257947_9"; gene_id "Isoform257947_9.gene"; gene_name "Isoform257947_9";
chr5	Mandalorion	exon	41984452	41984563	.	-	.	transcript_id "Isoform257947_9"; gene_id "Isoform257947_9.gene"; gene_name "Isoform257947_9";
chr5	Mandalorion	CDS	41984452	41984563	.	-	.	transcript_id "Isoform257947_9"; gene_id "Isoform257947_9.gene"; gene_name "Isoform257947_9";
chr5	Mandalorion	exon	41986096	41986262	.	-	.	transcript_id "Isoform257947_9"; gene_id "Isoform257947_9.gene"; gene_name "Isoform257947_9";
chr5	Mandalorion	CDS	41986096	41986262	.	-	.	transcript_id "Isoform257947_9"; gene_id "Isoform257947_9.gene"; gene_name "Isoform257947_9";
chr5	Mandalorion	exon	41988788	41988937	.	-	.	transcript_id "Isoform257947_9"; gene_id "Isoform257947_9.gene"; gene_name "Isoform257947_9";
chr5	Mandalorion	CDS	41988788	41988937	.	-	.	transcript_id "Isoform257947_9"; gene_id "Isoform257947_9.gene"; gene_name "Isoform257947_9";
chr5	Mandalorion	exon	41989554	41990168	.	-	.	transcript_id "Isoform257947_9"; gene_id "Isoform257947_9.gene"; gene_name "Isoform257947_9";
chr5	Mandalorion	CDS	41989554	41990168	.	-	.	transcript_id "Isoform257947_9"; gene_id "Isoform257947_9.gene"; gene_name "Isoform257947_9";
chr5	Mandalorion	exon	41991001	41991191	.	-	.	transcript_id "Isoform257947_9"; gene_id "Isoform257947_9.gene"; gene_name "Isoform257947_9";
chr5	Mandalorion	CDS	41991001	41991191	.	-	.	transcript_id "Isoform257947_9"; gene_id "Isoform257947_9.gene"; gene_name "Isoform257947_9";
chr5	Mandalorion	exon	41995383	41995507	.	-	.	transcript_id "Isoform257947_9"; gene_id "Isoform257947_9.gene"; gene_name "Isoform257947_9";
chr5	Mandalorion	CDS	41995383	41995507	.	-	.	transcript_id "Isoform257947_9"; gene_id "Isoform257947_9.gene"; gene_name "Isoform257947_9";
chr5	Mandalorion	exon	42001275	42001635	.	-	.	transcript_id "Isoform257947_9"; gene_id "Isoform257947_9.gene"; gene_name "Isoform257947_9";
chr5	Mandalorion	start_codon	42001509	42001511	.	-	.	transcript_id "Isoform257947_9"; gene_id "Isoform257947_9.gene"; gene_name "Isoform257947_9";
chr5	Mandalorion	CDS	42001275	42001511	.	-	.	transcript_id "Isoform257947_9"; gene_id "Isoform257947_9.gene"; gene_name "Isoform257947_9";
chr5	Mandalorion	transcript	43309031	43375918	.	-	.	transcript_id "Isoform257963_7"; gene_id "Isoform257963_7.gene"; gene_name "Isoform257963_7";
chr5	Mandalorion	exon	43309031	43309483	.	-	.	transcript_id "Isoform257963_7"; gene_id "Isoform257963_7.gene"; gene_name "Isoform257963_7";
chr5	Mandalorion	exon	43312091	43312185	.	-	.	transcript_id "Isoform257963_7"; gene_id "Isoform257963_7.gene"; gene_name "Isoform257963_7";
chr5	Mandalorion	exon	43323262	43323371	.	-	.	transcript_id "Isoform257963_7"; gene_id "Isoform257963_7.gene"; gene_name "Isoform257963_7";
chr5	Mandalorion	exon	43344876	43344948	.	-	.	transcript_id "Isoform257963_7"; gene_id "Isoform257963_7.gene"; gene_name "Isoform257963_7";
chr5	Mandalorion	exon	43348637	43348747	.	-	.	transcript_id "Isoform257963_7"; gene_id "Isoform257963_7.gene"; gene_name "Isoform257963_7";
chr5	Mandalorion	exon	43375844	43375918	.	-	.	transcript_id "Isoform257963_7"; gene_id "Isoform257963_7.gene"; gene_name "Isoform257963_7";
chr5	Mandalorion	transcript	43391309	43443528	.	+	.	transcript_id "Isoform257966_3"; gene_id "Isoform257966_3.gene"; gene_name "Isoform257966_3";
chr5	Mandalorion	exon	43391309	43392431	.	+	.	transcript_id "Isoform257966_3"; gene_id "Isoform257966_3.gene"; gene_name "Isoform257966_3";
chr5	Mandalorion	start_codon	43391727	43391729	.	+	.	transcript_id "Isoform257966_3"; gene_id "Isoform257966_3.gene"; gene_name "Isoform257966_3";
chr5	Mandalorion	CDS	43391727	43392431	.	+	.	transcript_id "Isoform257966_3"; gene_id "Isoform257966_3.gene"; gene_name "Isoform257966_3";
chr5	Mandalorion	exon	43394650	43394931	.	+	.	transcript_id "Isoform257966_3"; gene_id "Isoform257966_3.gene"; gene_name "Isoform257966_3";
chr5	Mandalorion	CDS	43394650	43394931	.	+	.	transcript_id "Isoform257966_3"; gene_id "Isoform257966_3.gene"; gene_name "Isoform257966_3";
chr5	Mandalorion	exon	43395670	43395759	.	+	.	transcript_id "Isoform257966_3"; gene_id "Isoform257966_3.gene"; gene_name "Isoform257966_3";
chr5	Mandalorion	CDS	43395670	43395759	.	+	.	transcript_id "Isoform257966_3"; gene_id "Isoform257966_3.gene"; gene_name "Isoform257966_3";
chr5	Mandalorion	exon	43401929	43402019	.	+	.	transcript_id "Isoform257966_3"; gene_id "Isoform257966_3.gene"; gene_name "Isoform257966_3";
chr5	Mandalorion	CDS	43401929	43402019	.	+	.	transcript_id "Isoform257966_3"; gene_id "Isoform257966_3.gene"; gene_name "Isoform257966_3";
chr5	Mandalorion	exon	43419077	43419127	.	+	.	transcript_id "Isoform257966_3"; gene_id "Isoform257966_3.gene"; gene_name "Isoform257966_3";
chr5	Mandalorion	CDS	43419077	43419127	.	+	.	transcript_id "Isoform257966_3"; gene_id "Isoform257966_3.gene"; gene_name "Isoform257966_3";
chr5	Mandalorion	exon	43434774	43434944	.	+	.	transcript_id "Isoform257966_3"; gene_id "Isoform257966_3.gene"; gene_name "Isoform257966_3";
chr5	Mandalorion	CDS	43434774	43434944	.	+	.	transcript_id "Isoform257966_3"; gene_id "Isoform257966_3.gene"; gene_name "Isoform257966_3";
chr5	Mandalorion	exon	43435947	43436036	.	+	.	transcript_id "Isoform257966_3"; gene_id "Isoform257966_3.gene"; gene_name "Isoform257966_3";
chr5	Mandalorion	CDS	43435947	43436036	.	+	.	transcript_id "Isoform257966_3"; gene_id "Isoform257966_3.gene"; gene_name "Isoform257966_3";
chr5	Mandalorion	exon	43438453	43438571	.	+	.	transcript_id "Isoform257966_3"; gene_id "Isoform257966_3.gene"; gene_name "Isoform257966_3";
chr5	Mandalorion	CDS	43438453	43438571	.	+	.	transcript_id "Isoform257966_3"; gene_id "Isoform257966_3.gene"; gene_name "Isoform257966_3";
chr5	Mandalorion	exon	43438714	43438828	.	+	.	transcript_id "Isoform257966_3"; gene_id "Isoform257966_3.gene"; gene_name "Isoform257966_3";
chr5	Mandalorion	CDS	43438714	43438828	.	+	.	transcript_id "Isoform257966_3"; gene_id "Isoform257966_3.gene"; gene_name "Isoform257966_3";
chr5	Mandalorion	exon	43441280	43441461	.	+	.	transcript_id "Isoform257966_3"; gene_id "Isoform257966_3.gene"; gene_name "Isoform257966_3";
chr5	Mandalorion	CDS	43441280	43441461	.	+	.	transcript_id "Isoform257966_3"; gene_id "Isoform257966_3.gene"; gene_name "Isoform257966_3";
chr5	Mandalorion	exon	43443062	43443528	.	+	.	transcript_id "Isoform257966_3"; gene_id "Isoform257966_3.gene"; gene_name "Isoform257966_3";
chr5	Mandalorion	CDS	43443062	43443286	.	+	.	transcript_id "Isoform257966_3"; gene_id "Isoform257966_3.gene"; gene_name "Isoform257966_3";
chr5	Mandalorion	stop_codon	43443287	43443289	.	+	.	transcript_id "Isoform257966_3"; gene_id "Isoform257966_3.gene"; gene_name "Isoform257966_3";
chr5	Mandalorion	transcript	43391309	43443531	.	+	.	transcript_id "Isoform257967_6"; gene_id "Isoform257967_6.gene"; gene_name "Isoform257967_6";
chr5	Mandalorion	exon	43391309	43392431	.	+	.	transcript_id "Isoform257967_6"; gene_id "Isoform257967_6.gene"; gene_name "Isoform257967_6";
chr5	Mandalorion	start_codon	43391727	43391729	.	+	.	transcript_id "Isoform257967_6"; gene_id "Isoform257967_6.gene"; gene_name "Isoform257967_6";
chr5	Mandalorion	CDS	43391727	43392431	.	+	.	transcript_id "Isoform257967_6"; gene_id "Isoform257967_6.gene"; gene_name "Isoform257967_6";
chr5	Mandalorion	exon	43394650	43394931	.	+	.	transcript_id "Isoform257967_6"; gene_id "Isoform257967_6.gene"; gene_name "Isoform257967_6";
chr5	Mandalorion	CDS	43394650	43394931	.	+	.	transcript_id "Isoform257967_6"; gene_id "Isoform257967_6.gene"; gene_name "Isoform257967_6";
chr5	Mandalorion	exon	43395670	43395759	.	+	.	transcript_id "Isoform257967_6"; gene_id "Isoform257967_6.gene"; gene_name "Isoform257967_6";
chr5	Mandalorion	CDS	43395670	43395759	.	+	.	transcript_id "Isoform257967_6"; gene_id "Isoform257967_6.gene"; gene_name "Isoform257967_6";
chr5	Mandalorion	exon	43401929	43402019	.	+	.	transcript_id "Isoform257967_6"; gene_id "Isoform257967_6.gene"; gene_name "Isoform257967_6";
chr5	Mandalorion	CDS	43401929	43402019	.	+	.	transcript_id "Isoform257967_6"; gene_id "Isoform257967_6.gene"; gene_name "Isoform257967_6";
chr5	Mandalorion	exon	43419077	43419127	.	+	.	transcript_id "Isoform257967_6"; gene_id "Isoform257967_6.gene"; gene_name "Isoform257967_6";
chr5	Mandalorion	CDS	43419077	43419127	.	+	.	transcript_id "Isoform257967_6"; gene_id "Isoform257967_6.gene"; gene_name "Isoform257967_6";
chr5	Mandalorion	exon	43426212	43426235	.	+	.	transcript_id "Isoform257967_6"; gene_id "Isoform257967_6.gene"; gene_name "Isoform257967_6";
chr5	Mandalorion	CDS	43426212	43426235	.	+	.	transcript_id "Isoform257967_6"; gene_id "Isoform257967_6.gene"; gene_name "Isoform257967_6";
chr5	Mandalorion	exon	43434774	43434944	.	+	.	transcript_id "Isoform257967_6"; gene_id "Isoform257967_6.gene"; gene_name "Isoform257967_6";
chr5	Mandalorion	CDS	43434774	43434944	.	+	.	transcript_id "Isoform257967_6"; gene_id "Isoform257967_6.gene"; gene_name "Isoform257967_6";
chr5	Mandalorion	exon	43435947	43436036	.	+	.	transcript_id "Isoform257967_6"; gene_id "Isoform257967_6.gene"; gene_name "Isoform257967_6";
chr5	Mandalorion	CDS	43435947	43436036	.	+	.	transcript_id "Isoform257967_6"; gene_id "Isoform257967_6.gene"; gene_name "Isoform257967_6";
chr5	Mandalorion	exon	43438453	43438571	.	+	.	transcript_id "Isoform257967_6"; gene_id "Isoform257967_6.gene"; gene_name "Isoform257967_6";
chr5	Mandalorion	CDS	43438453	43438571	.	+	.	transcript_id "Isoform257967_6"; gene_id "Isoform257967_6.gene"; gene_name "Isoform257967_6";
chr5	Mandalorion	exon	43438714	43438828	.	+	.	transcript_id "Isoform257967_6"; gene_id "Isoform257967_6.gene"; gene_name "Isoform257967_6";
chr5	Mandalorion	CDS	43438714	43438828	.	+	.	transcript_id "Isoform257967_6"; gene_id "Isoform257967_6.gene"; gene_name "Isoform257967_6";
chr5	Mandalorion	exon	43441280	43441461	.	+	.	transcript_id "Isoform257967_6"; gene_id "Isoform257967_6.gene"; gene_name "Isoform257967_6";
chr5	Mandalorion	CDS	43441280	43441461	.	+	.	transcript_id "Isoform257967_6"; gene_id "Isoform257967_6.gene"; gene_name "Isoform257967_6";
chr5	Mandalorion	exon	43443062	43443531	.	+	.	transcript_id "Isoform257967_6"; gene_id "Isoform257967_6.gene"; gene_name "Isoform257967_6";
chr5	Mandalorion	CDS	43443062	43443286	.	+	.	transcript_id "Isoform257967_6"; gene_id "Isoform257967_6.gene"; gene_name "Isoform257967_6";
chr5	Mandalorion	stop_codon	43443287	43443289	.	+	.	transcript_id "Isoform257967_6"; gene_id "Isoform257967_6.gene"; gene_name "Isoform257967_6";
chr5	Mandalorion	transcript	43391317	43443533	.	+	.	transcript_id "Isoform257968_13"; gene_id "Isoform257968_13.gene"; gene_name "Isoform257968_13";
chr5	Mandalorion	exon	43391317	43392431	.	+	.	transcript_id "Isoform257968_13"; gene_id "Isoform257968_13.gene"; gene_name "Isoform257968_13";
chr5	Mandalorion	start_codon	43391727	43391729	.	+	.	transcript_id "Isoform257968_13"; gene_id "Isoform257968_13.gene"; gene_name "Isoform257968_13";
chr5	Mandalorion	CDS	43391727	43392431	.	+	.	transcript_id "Isoform257968_13"; gene_id "Isoform257968_13.gene"; gene_name "Isoform257968_13";
chr5	Mandalorion	exon	43394650	43394931	.	+	.	transcript_id "Isoform257968_13"; gene_id "Isoform257968_13.gene"; gene_name "Isoform257968_13";
chr5	Mandalorion	CDS	43394650	43394931	.	+	.	transcript_id "Isoform257968_13"; gene_id "Isoform257968_13.gene"; gene_name "Isoform257968_13";
chr5	Mandalorion	exon	43401929	43402019	.	+	.	transcript_id "Isoform257968_13"; gene_id "Isoform257968_13.gene"; gene_name "Isoform257968_13";
chr5	Mandalorion	CDS	43401929	43402019	.	+	.	transcript_id "Isoform257968_13"; gene_id "Isoform257968_13.gene"; gene_name "Isoform257968_13";
chr5	Mandalorion	exon	43419077	43419127	.	+	.	transcript_id "Isoform257968_13"; gene_id "Isoform257968_13.gene"; gene_name "Isoform257968_13";
chr5	Mandalorion	CDS	43419077	43419127	.	+	.	transcript_id "Isoform257968_13"; gene_id "Isoform257968_13.gene"; gene_name "Isoform257968_13";
chr5	Mandalorion	exon	43434774	43434944	.	+	.	transcript_id "Isoform257968_13"; gene_id "Isoform257968_13.gene"; gene_name "Isoform257968_13";
chr5	Mandalorion	CDS	43434774	43434944	.	+	.	transcript_id "Isoform257968_13"; gene_id "Isoform257968_13.gene"; gene_name "Isoform257968_13";
chr5	Mandalorion	exon	43435947	43436036	.	+	.	transcript_id "Isoform257968_13"; gene_id "Isoform257968_13.gene"; gene_name "Isoform257968_13";
chr5	Mandalorion	CDS	43435947	43436036	.	+	.	transcript_id "Isoform257968_13"; gene_id "Isoform257968_13.gene"; gene_name "Isoform257968_13";
chr5	Mandalorion	exon	43438453	43438571	.	+	.	transcript_id "Isoform257968_13"; gene_id "Isoform257968_13.gene"; gene_name "Isoform257968_13";
chr5	Mandalorion	CDS	43438453	43438571	.	+	.	transcript_id "Isoform257968_13"; gene_id "Isoform257968_13.gene"; gene_name "Isoform257968_13";
chr5	Mandalorion	exon	43438714	43438828	.	+	.	transcript_id "Isoform257968_13"; gene_id "Isoform257968_13.gene"; gene_name "Isoform257968_13";
chr5	Mandalorion	CDS	43438714	43438828	.	+	.	transcript_id "Isoform257968_13"; gene_id "Isoform257968_13.gene"; gene_name "Isoform257968_13";
chr5	Mandalorion	exon	43441280	43441461	.	+	.	transcript_id "Isoform257968_13"; gene_id "Isoform257968_13.gene"; gene_name "Isoform257968_13";
chr5	Mandalorion	CDS	43441280	43441461	.	+	.	transcript_id "Isoform257968_13"; gene_id "Isoform257968_13.gene"; gene_name "Isoform257968_13";
chr5	Mandalorion	exon	43443062	43443533	.	+	.	transcript_id "Isoform257968_13"; gene_id "Isoform257968_13.gene"; gene_name "Isoform257968_13";
chr5	Mandalorion	CDS	43443062	43443286	.	+	.	transcript_id "Isoform257968_13"; gene_id "Isoform257968_13.gene"; gene_name "Isoform257968_13";
chr5	Mandalorion	stop_codon	43443287	43443289	.	+	.	transcript_id "Isoform257968_13"; gene_id "Isoform257968_13.gene"; gene_name "Isoform257968_13";
chr5	Mandalorion	transcript	43389515	43391177	.	-	.	transcript_id "Isoform257970_53"; gene_id "Isoform257970_53.gene"; gene_name "Isoform257970_53";
chr5	Mandalorion	exon	43389515	43391177	.	-	.	transcript_id "Isoform257970_53"; gene_id "Isoform257970_53.gene"; gene_name "Isoform257970_53";
chr5	Mandalorion	transcript	43390596	43391132	.	+	.	transcript_id "Isoform257972_3"; gene_id "Isoform257972_3.gene"; gene_name "Isoform257972_3";
chr5	Mandalorion	exon	43390596	43391132	.	+	.	transcript_id "Isoform257972_3"; gene_id "Isoform257972_3.gene"; gene_name "Isoform257972_3";
chr5	Mandalorion	start_codon	43390806	43390808	.	+	.	transcript_id "Isoform257972_3"; gene_id "Isoform257972_3.gene"; gene_name "Isoform257972_3";
chr5	Mandalorion	CDS	43390806	43391129	.	+	.	transcript_id "Isoform257972_3"; gene_id "Isoform257972_3.gene"; gene_name "Isoform257972_3";
chr5	Mandalorion	stop_codon	43391130	43391132	.	+	.	transcript_id "Isoform257972_3"; gene_id "Isoform257972_3.gene"; gene_name "Isoform257972_3";
chr5	Mandalorion	transcript	43391310	43394071	.	+	.	transcript_id "Isoform257975_4"; gene_id "Isoform257975_4.gene"; gene_name "Isoform257975_4";
chr5	Mandalorion	exon	43391310	43394071	.	+	.	transcript_id "Isoform257975_4"; gene_id "Isoform257975_4.gene"; gene_name "Isoform257975_4";
chr5	Mandalorion	start_codon	43391727	43391729	.	+	.	transcript_id "Isoform257975_4"; gene_id "Isoform257975_4.gene"; gene_name "Isoform257975_4";
chr5	Mandalorion	CDS	43391727	43392554	.	+	.	transcript_id "Isoform257975_4"; gene_id "Isoform257975_4.gene"; gene_name "Isoform257975_4";
chr5	Mandalorion	stop_codon	43392555	43392557	.	+	.	transcript_id "Isoform257975_4"; gene_id "Isoform257975_4.gene"; gene_name "Isoform257975_4";
chr5	Mandalorion	transcript	43508809	43512623	.	-	.	transcript_id "Isoform257976_4"; gene_id "Isoform257976_4.gene"; gene_name "Isoform257976_4";
chr5	Mandalorion	exon	43508809	43510699	.	-	.	transcript_id "Isoform257976_4"; gene_id "Isoform257976_4.gene"; gene_name "Isoform257976_4";
chr5	Mandalorion	exon	43512541	43512623	.	-	.	transcript_id "Isoform257976_4"; gene_id "Isoform257976_4.gene"; gene_name "Isoform257976_4";
chr5	Mandalorion	transcript	43672867	43773928	.	+	.	transcript_id "Isoform257977_3"; gene_id "Isoform257977_3.gene"; gene_name "Isoform257977_3";
chr5	Mandalorion	exon	43672867	43673329	.	+	.	transcript_id "Isoform257977_3"; gene_id "Isoform257977_3.gene"; gene_name "Isoform257977_3";
chr5	Mandalorion	start_codon	43673317	43673319	.	+	.	transcript_id "Isoform257977_3"; gene_id "Isoform257977_3.gene"; gene_name "Isoform257977_3";
chr5	Mandalorion	CDS	43673317	43673329	.	+	.	transcript_id "Isoform257977_3"; gene_id "Isoform257977_3.gene"; gene_name "Isoform257977_3";
chr5	Mandalorion	exon	43766395	43766640	.	+	.	transcript_id "Isoform257977_3"; gene_id "Isoform257977_3.gene"; gene_name "Isoform257977_3";
chr5	Mandalorion	CDS	43766395	43766640	.	+	.	transcript_id "Isoform257977_3"; gene_id "Isoform257977_3.gene"; gene_name "Isoform257977_3";
chr5	Mandalorion	exon	43772962	43773928	.	+	.	transcript_id "Isoform257977_3"; gene_id "Isoform257977_3.gene"; gene_name "Isoform257977_3";
chr5	Mandalorion	CDS	43772962	43773590	.	+	.	transcript_id "Isoform257977_3"; gene_id "Isoform257977_3.gene"; gene_name "Isoform257977_3";
chr5	Mandalorion	stop_codon	43773591	43773593	.	+	.	transcript_id "Isoform257977_3"; gene_id "Isoform257977_3.gene"; gene_name "Isoform257977_3";
chr5	Mandalorion	transcript	43673106	43773928	.	+	.	transcript_id "Isoform257979_8"; gene_id "Isoform257979_8.gene"; gene_name "Isoform257979_8";
chr5	Mandalorion	exon	43673106	43673329	.	+	.	transcript_id "Isoform257979_8"; gene_id "Isoform257979_8.gene"; gene_name "Isoform257979_8";
chr5	Mandalorion	start_codon	43673317	43673319	.	+	.	transcript_id "Isoform257979_8"; gene_id "Isoform257979_8.gene"; gene_name "Isoform257979_8";
chr5	Mandalorion	CDS	43673317	43673329	.	+	.	transcript_id "Isoform257979_8"; gene_id "Isoform257979_8.gene"; gene_name "Isoform257979_8";
chr5	Mandalorion	exon	43766395	43766640	.	+	.	transcript_id "Isoform257979_8"; gene_id "Isoform257979_8.gene"; gene_name "Isoform257979_8";
chr5	Mandalorion	CDS	43766395	43766640	.	+	.	transcript_id "Isoform257979_8"; gene_id "Isoform257979_8.gene"; gene_name "Isoform257979_8";
chr5	Mandalorion	exon	43772962	43773928	.	+	.	transcript_id "Isoform257979_8"; gene_id "Isoform257979_8.gene"; gene_name "Isoform257979_8";
chr5	Mandalorion	CDS	43772962	43773590	.	+	.	transcript_id "Isoform257979_8"; gene_id "Isoform257979_8.gene"; gene_name "Isoform257979_8";
chr5	Mandalorion	stop_codon	43773591	43773593	.	+	.	transcript_id "Isoform257979_8"; gene_id "Isoform257979_8.gene"; gene_name "Isoform257979_8";
chr5	Mandalorion	transcript	43673129	43774049	.	+	.	transcript_id "Isoform257980_10"; gene_id "Isoform257980_10.gene"; gene_name "Isoform257980_10";
chr5	Mandalorion	exon	43673129	43673329	.	+	.	transcript_id "Isoform257980_10"; gene_id "Isoform257980_10.gene"; gene_name "Isoform257980_10";
chr5	Mandalorion	start_codon	43673317	43673319	.	+	.	transcript_id "Isoform257980_10"; gene_id "Isoform257980_10.gene"; gene_name "Isoform257980_10";
chr5	Mandalorion	CDS	43673317	43673329	.	+	.	transcript_id "Isoform257980_10"; gene_id "Isoform257980_10.gene"; gene_name "Isoform257980_10";
chr5	Mandalorion	exon	43766395	43766640	.	+	.	transcript_id "Isoform257980_10"; gene_id "Isoform257980_10.gene"; gene_name "Isoform257980_10";
chr5	Mandalorion	CDS	43766395	43766640	.	+	.	transcript_id "Isoform257980_10"; gene_id "Isoform257980_10.gene"; gene_name "Isoform257980_10";
chr5	Mandalorion	exon	43772962	43774049	.	+	.	transcript_id "Isoform257980_10"; gene_id "Isoform257980_10.gene"; gene_name "Isoform257980_10";
chr5	Mandalorion	CDS	43772962	43773590	.	+	.	transcript_id "Isoform257980_10"; gene_id "Isoform257980_10.gene"; gene_name "Isoform257980_10";
chr5	Mandalorion	stop_codon	43773591	43773593	.	+	.	transcript_id "Isoform257980_10"; gene_id "Isoform257980_10.gene"; gene_name "Isoform257980_10";
chr5	Mandalorion	transcript	43672869	43773928	.	+	.	transcript_id "Isoform257984_7"; gene_id "Isoform257984_7.gene"; gene_name "Isoform257984_7";
chr5	Mandalorion	exon	43672869	43673019	.	+	.	transcript_id "Isoform257984_7"; gene_id "Isoform257984_7.gene"; gene_name "Isoform257984_7";
chr5	Mandalorion	exon	43766395	43766640	.	+	.	transcript_id "Isoform257984_7"; gene_id "Isoform257984_7.gene"; gene_name "Isoform257984_7";
chr5	Mandalorion	start_codon	43766403	43766405	.	+	.	transcript_id "Isoform257984_7"; gene_id "Isoform257984_7.gene"; gene_name "Isoform257984_7";
chr5	Mandalorion	CDS	43766403	43766640	.	+	.	transcript_id "Isoform257984_7"; gene_id "Isoform257984_7.gene"; gene_name "Isoform257984_7";
chr5	Mandalorion	exon	43772962	43773928	.	+	.	transcript_id "Isoform257984_7"; gene_id "Isoform257984_7.gene"; gene_name "Isoform257984_7";
chr5	Mandalorion	CDS	43772962	43773590	.	+	.	transcript_id "Isoform257984_7"; gene_id "Isoform257984_7.gene"; gene_name "Isoform257984_7";
chr5	Mandalorion	stop_codon	43773591	43773593	.	+	.	transcript_id "Isoform257984_7"; gene_id "Isoform257984_7.gene"; gene_name "Isoform257984_7";
chr5	Mandalorion	transcript	43672869	43774054	.	+	.	transcript_id "Isoform257985_3"; gene_id "Isoform257985_3.gene"; gene_name "Isoform257985_3";
chr5	Mandalorion	exon	43672869	43673019	.	+	.	transcript_id "Isoform257985_3"; gene_id "Isoform257985_3.gene"; gene_name "Isoform257985_3";
chr5	Mandalorion	exon	43766395	43766640	.	+	.	transcript_id "Isoform257985_3"; gene_id "Isoform257985_3.gene"; gene_name "Isoform257985_3";
chr5	Mandalorion	start_codon	43766403	43766405	.	+	.	transcript_id "Isoform257985_3"; gene_id "Isoform257985_3.gene"; gene_name "Isoform257985_3";
chr5	Mandalorion	CDS	43766403	43766640	.	+	.	transcript_id "Isoform257985_3"; gene_id "Isoform257985_3.gene"; gene_name "Isoform257985_3";
chr5	Mandalorion	exon	43772962	43774054	.	+	.	transcript_id "Isoform257985_3"; gene_id "Isoform257985_3.gene"; gene_name "Isoform257985_3";
chr5	Mandalorion	CDS	43772962	43773590	.	+	.	transcript_id "Isoform257985_3"; gene_id "Isoform257985_3.gene"; gene_name "Isoform257985_3";
chr5	Mandalorion	stop_codon	43773591	43773593	.	+	.	transcript_id "Isoform257985_3"; gene_id "Isoform257985_3.gene"; gene_name "Isoform257985_3";
chr5	Mandalorion	transcript	43901959	43939455	.	-	.	transcript_id "Isoform257990_13"; gene_id "Isoform257990_13.gene"; gene_name "Isoform257990_13";
chr5	Mandalorion	exon	43901959	43902717	.	-	.	transcript_id "Isoform257990_13"; gene_id "Isoform257990_13.gene"; gene_name "Isoform257990_13";
chr5	Mandalorion	CDS	43902644	43902717	.	-	.	transcript_id "Isoform257990_13"; gene_id "Isoform257990_13.gene"; gene_name "Isoform257990_13";
chr5	Mandalorion	stop_codon	43902641	43902643	.	-	.	transcript_id "Isoform257990_13"; gene_id "Isoform257990_13.gene"; gene_name "Isoform257990_13";
chr5	Mandalorion	exon	43908204	43908352	.	-	.	transcript_id "Isoform257990_13"; gene_id "Isoform257990_13.gene"; gene_name "Isoform257990_13";
chr5	Mandalorion	CDS	43908204	43908352	.	-	.	transcript_id "Isoform257990_13"; gene_id "Isoform257990_13.gene"; gene_name "Isoform257990_13";
chr5	Mandalorion	exon	43915564	43916286	.	-	.	transcript_id "Isoform257990_13"; gene_id "Isoform257990_13.gene"; gene_name "Isoform257990_13";
chr5	Mandalorion	CDS	43915564	43916286	.	-	.	transcript_id "Isoform257990_13"; gene_id "Isoform257990_13.gene"; gene_name "Isoform257990_13";
chr5	Mandalorion	exon	43917085	43917167	.	-	.	transcript_id "Isoform257990_13"; gene_id "Isoform257990_13.gene"; gene_name "Isoform257990_13";
chr5	Mandalorion	CDS	43917085	43917167	.	-	.	transcript_id "Isoform257990_13"; gene_id "Isoform257990_13.gene"; gene_name "Isoform257990_13";
chr5	Mandalorion	exon	43918049	43918194	.	-	.	transcript_id "Isoform257990_13"; gene_id "Isoform257990_13.gene"; gene_name "Isoform257990_13";
chr5	Mandalorion	CDS	43918049	43918194	.	-	.	transcript_id "Isoform257990_13"; gene_id "Isoform257990_13.gene"; gene_name "Isoform257990_13";
chr5	Mandalorion	exon	43920159	43920284	.	-	.	transcript_id "Isoform257990_13"; gene_id "Isoform257990_13.gene"; gene_name "Isoform257990_13";
chr5	Mandalorion	CDS	43920159	43920284	.	-	.	transcript_id "Isoform257990_13"; gene_id "Isoform257990_13.gene"; gene_name "Isoform257990_13";
chr5	Mandalorion	exon	43922651	43922833	.	-	.	transcript_id "Isoform257990_13"; gene_id "Isoform257990_13.gene"; gene_name "Isoform257990_13";
chr5	Mandalorion	CDS	43922651	43922833	.	-	.	transcript_id "Isoform257990_13"; gene_id "Isoform257990_13.gene"; gene_name "Isoform257990_13";
chr5	Mandalorion	exon	43925406	43925592	.	-	.	transcript_id "Isoform257990_13"; gene_id "Isoform257990_13.gene"; gene_name "Isoform257990_13";
chr5	Mandalorion	CDS	43925406	43925592	.	-	.	transcript_id "Isoform257990_13"; gene_id "Isoform257990_13.gene"; gene_name "Isoform257990_13";
chr5	Mandalorion	exon	43928079	43928174	.	-	.	transcript_id "Isoform257990_13"; gene_id "Isoform257990_13.gene"; gene_name "Isoform257990_13";
chr5	Mandalorion	CDS	43928079	43928174	.	-	.	transcript_id "Isoform257990_13"; gene_id "Isoform257990_13.gene"; gene_name "Isoform257990_13";
chr5	Mandalorion	exon	43930786	43931001	.	-	.	transcript_id "Isoform257990_13"; gene_id "Isoform257990_13.gene"; gene_name "Isoform257990_13";
chr5	Mandalorion	CDS	43930786	43931001	.	-	.	transcript_id "Isoform257990_13"; gene_id "Isoform257990_13.gene"; gene_name "Isoform257990_13";
chr5	Mandalorion	exon	43939307	43939455	.	-	.	transcript_id "Isoform257990_13"; gene_id "Isoform257990_13.gene"; gene_name "Isoform257990_13";
chr5	Mandalorion	start_codon	43939388	43939390	.	-	.	transcript_id "Isoform257990_13"; gene_id "Isoform257990_13.gene"; gene_name "Isoform257990_13";
chr5	Mandalorion	CDS	43939307	43939390	.	-	.	transcript_id "Isoform257990_13"; gene_id "Isoform257990_13.gene"; gene_name "Isoform257990_13";
chr5	Mandalorion	transcript	43901959	43939455	.	-	.	transcript_id "Isoform257993_581"; gene_id "Isoform257993_581.gene"; gene_name "Isoform257993_581";
chr5	Mandalorion	exon	43901959	43902717	.	-	.	transcript_id "Isoform257993_581"; gene_id "Isoform257993_581.gene"; gene_name "Isoform257993_581";
chr5	Mandalorion	CDS	43902644	43902717	.	-	.	transcript_id "Isoform257993_581"; gene_id "Isoform257993_581.gene"; gene_name "Isoform257993_581";
chr5	Mandalorion	stop_codon	43902641	43902643	.	-	.	transcript_id "Isoform257993_581"; gene_id "Isoform257993_581.gene"; gene_name "Isoform257993_581";
chr5	Mandalorion	exon	43908204	43908352	.	-	.	transcript_id "Isoform257993_581"; gene_id "Isoform257993_581.gene"; gene_name "Isoform257993_581";
chr5	Mandalorion	CDS	43908204	43908352	.	-	.	transcript_id "Isoform257993_581"; gene_id "Isoform257993_581.gene"; gene_name "Isoform257993_581";
chr5	Mandalorion	exon	43915564	43916286	.	-	.	transcript_id "Isoform257993_581"; gene_id "Isoform257993_581.gene"; gene_name "Isoform257993_581";
chr5	Mandalorion	CDS	43915564	43916286	.	-	.	transcript_id "Isoform257993_581"; gene_id "Isoform257993_581.gene"; gene_name "Isoform257993_581";
chr5	Mandalorion	exon	43917085	43917167	.	-	.	transcript_id "Isoform257993_581"; gene_id "Isoform257993_581.gene"; gene_name "Isoform257993_581";
chr5	Mandalorion	CDS	43917085	43917167	.	-	.	transcript_id "Isoform257993_581"; gene_id "Isoform257993_581.gene"; gene_name "Isoform257993_581";
chr5	Mandalorion	exon	43918049	43918197	.	-	.	transcript_id "Isoform257993_581"; gene_id "Isoform257993_581.gene"; gene_name "Isoform257993_581";
chr5	Mandalorion	CDS	43918049	43918197	.	-	.	transcript_id "Isoform257993_581"; gene_id "Isoform257993_581.gene"; gene_name "Isoform257993_581";
chr5	Mandalorion	exon	43920159	43920284	.	-	.	transcript_id "Isoform257993_581"; gene_id "Isoform257993_581.gene"; gene_name "Isoform257993_581";
chr5	Mandalorion	CDS	43920159	43920284	.	-	.	transcript_id "Isoform257993_581"; gene_id "Isoform257993_581.gene"; gene_name "Isoform257993_581";
chr5	Mandalorion	exon	43922651	43922833	.	-	.	transcript_id "Isoform257993_581"; gene_id "Isoform257993_581.gene"; gene_name "Isoform257993_581";
chr5	Mandalorion	CDS	43922651	43922833	.	-	.	transcript_id "Isoform257993_581"; gene_id "Isoform257993_581.gene"; gene_name "Isoform257993_581";
chr5	Mandalorion	exon	43925406	43925592	.	-	.	transcript_id "Isoform257993_581"; gene_id "Isoform257993_581.gene"; gene_name "Isoform257993_581";
chr5	Mandalorion	CDS	43925406	43925592	.	-	.	transcript_id "Isoform257993_581"; gene_id "Isoform257993_581.gene"; gene_name "Isoform257993_581";
chr5	Mandalorion	exon	43928079	43928174	.	-	.	transcript_id "Isoform257993_581"; gene_id "Isoform257993_581.gene"; gene_name "Isoform257993_581";
chr5	Mandalorion	CDS	43928079	43928174	.	-	.	transcript_id "Isoform257993_581"; gene_id "Isoform257993_581.gene"; gene_name "Isoform257993_581";
chr5	Mandalorion	exon	43930786	43931001	.	-	.	transcript_id "Isoform257993_581"; gene_id "Isoform257993_581.gene"; gene_name "Isoform257993_581";
chr5	Mandalorion	CDS	43930786	43931001	.	-	.	transcript_id "Isoform257993_581"; gene_id "Isoform257993_581.gene"; gene_name "Isoform257993_581";
chr5	Mandalorion	exon	43939307	43939455	.	-	.	transcript_id "Isoform257993_581"; gene_id "Isoform257993_581.gene"; gene_name "Isoform257993_581";
chr5	Mandalorion	start_codon	43939388	43939390	.	-	.	transcript_id "Isoform257993_581"; gene_id "Isoform257993_581.gene"; gene_name "Isoform257993_581";
chr5	Mandalorion	CDS	43939307	43939390	.	-	.	transcript_id "Isoform257993_581"; gene_id "Isoform257993_581.gene"; gene_name "Isoform257993_581";
chr5	Mandalorion	transcript	43901959	43939494	.	-	.	transcript_id "Isoform257994_257"; gene_id "Isoform257994_257.gene"; gene_name "Isoform257994_257";
chr5	Mandalorion	exon	43901959	43902717	.	-	.	transcript_id "Isoform257994_257"; gene_id "Isoform257994_257.gene"; gene_name "Isoform257994_257";
chr5	Mandalorion	CDS	43902644	43902717	.	-	.	transcript_id "Isoform257994_257"; gene_id "Isoform257994_257.gene"; gene_name "Isoform257994_257";
chr5	Mandalorion	stop_codon	43902641	43902643	.	-	.	transcript_id "Isoform257994_257"; gene_id "Isoform257994_257.gene"; gene_name "Isoform257994_257";
chr5	Mandalorion	exon	43908204	43908352	.	-	.	transcript_id "Isoform257994_257"; gene_id "Isoform257994_257.gene"; gene_name "Isoform257994_257";
chr5	Mandalorion	CDS	43908204	43908352	.	-	.	transcript_id "Isoform257994_257"; gene_id "Isoform257994_257.gene"; gene_name "Isoform257994_257";
chr5	Mandalorion	exon	43915564	43916286	.	-	.	transcript_id "Isoform257994_257"; gene_id "Isoform257994_257.gene"; gene_name "Isoform257994_257";
chr5	Mandalorion	CDS	43915564	43916286	.	-	.	transcript_id "Isoform257994_257"; gene_id "Isoform257994_257.gene"; gene_name "Isoform257994_257";
chr5	Mandalorion	exon	43917085	43917167	.	-	.	transcript_id "Isoform257994_257"; gene_id "Isoform257994_257.gene"; gene_name "Isoform257994_257";
chr5	Mandalorion	CDS	43917085	43917167	.	-	.	transcript_id "Isoform257994_257"; gene_id "Isoform257994_257.gene"; gene_name "Isoform257994_257";
chr5	Mandalorion	exon	43918049	43918197	.	-	.	transcript_id "Isoform257994_257"; gene_id "Isoform257994_257.gene"; gene_name "Isoform257994_257";
chr5	Mandalorion	CDS	43918049	43918197	.	-	.	transcript_id "Isoform257994_257"; gene_id "Isoform257994_257.gene"; gene_name "Isoform257994_257";
chr5	Mandalorion	exon	43920159	43920284	.	-	.	transcript_id "Isoform257994_257"; gene_id "Isoform257994_257.gene"; gene_name "Isoform257994_257";
chr5	Mandalorion	CDS	43920159	43920284	.	-	.	transcript_id "Isoform257994_257"; gene_id "Isoform257994_257.gene"; gene_name "Isoform257994_257";
chr5	Mandalorion	exon	43922651	43922833	.	-	.	transcript_id "Isoform257994_257"; gene_id "Isoform257994_257.gene"; gene_name "Isoform257994_257";
chr5	Mandalorion	CDS	43922651	43922833	.	-	.	transcript_id "Isoform257994_257"; gene_id "Isoform257994_257.gene"; gene_name "Isoform257994_257";
chr5	Mandalorion	exon	43925406	43925592	.	-	.	transcript_id "Isoform257994_257"; gene_id "Isoform257994_257.gene"; gene_name "Isoform257994_257";
chr5	Mandalorion	CDS	43925406	43925592	.	-	.	transcript_id "Isoform257994_257"; gene_id "Isoform257994_257.gene"; gene_name "Isoform257994_257";
chr5	Mandalorion	exon	43928079	43928174	.	-	.	transcript_id "Isoform257994_257"; gene_id "Isoform257994_257.gene"; gene_name "Isoform257994_257";
chr5	Mandalorion	CDS	43928079	43928174	.	-	.	transcript_id "Isoform257994_257"; gene_id "Isoform257994_257.gene"; gene_name "Isoform257994_257";
chr5	Mandalorion	exon	43930786	43931001	.	-	.	transcript_id "Isoform257994_257"; gene_id "Isoform257994_257.gene"; gene_name "Isoform257994_257";
chr5	Mandalorion	CDS	43930786	43931001	.	-	.	transcript_id "Isoform257994_257"; gene_id "Isoform257994_257.gene"; gene_name "Isoform257994_257";
chr5	Mandalorion	exon	43939307	43939494	.	-	.	transcript_id "Isoform257994_257"; gene_id "Isoform257994_257.gene"; gene_name "Isoform257994_257";
chr5	Mandalorion	start_codon	43939388	43939390	.	-	.	transcript_id "Isoform257994_257"; gene_id "Isoform257994_257.gene"; gene_name "Isoform257994_257";
chr5	Mandalorion	CDS	43939307	43939390	.	-	.	transcript_id "Isoform257994_257"; gene_id "Isoform257994_257.gene"; gene_name "Isoform257994_257";
chr5	Mandalorion	transcript	43937114	43939460	.	-	.	transcript_id "Isoform258007_149"; gene_id "Isoform258007_149.gene"; gene_name "Isoform258007_149";
chr5	Mandalorion	exon	43937114	43939460	.	-	.	transcript_id "Isoform258007_149"; gene_id "Isoform258007_149.gene"; gene_name "Isoform258007_149";
chr5	Mandalorion	start_codon	43939388	43939390	.	-	.	transcript_id "Isoform258007_149"; gene_id "Isoform258007_149.gene"; gene_name "Isoform258007_149";
chr5	Mandalorion	CDS	43939106	43939390	.	-	.	transcript_id "Isoform258007_149"; gene_id "Isoform258007_149.gene"; gene_name "Isoform258007_149";
chr5	Mandalorion	stop_codon	43939103	43939105	.	-	.	transcript_id "Isoform258007_149"; gene_id "Isoform258007_149.gene"; gene_name "Isoform258007_149";
chr5	Mandalorion	transcript	43976251	43999749	.	+	.	transcript_id "Isoform258009_5"; gene_id "Isoform258009_5.gene"; gene_name "Isoform258009_5";
chr5	Mandalorion	exon	43976251	43976435	.	+	.	transcript_id "Isoform258009_5"; gene_id "Isoform258009_5.gene"; gene_name "Isoform258009_5";
chr5	Mandalorion	start_codon	43976269	43976271	.	+	.	transcript_id "Isoform258009_5"; gene_id "Isoform258009_5.gene"; gene_name "Isoform258009_5";
chr5	Mandalorion	CDS	43976269	43976435	.	+	.	transcript_id "Isoform258009_5"; gene_id "Isoform258009_5.gene"; gene_name "Isoform258009_5";
chr5	Mandalorion	exon	43977820	43977946	.	+	.	transcript_id "Isoform258009_5"; gene_id "Isoform258009_5.gene"; gene_name "Isoform258009_5";
chr5	Mandalorion	CDS	43977820	43977946	.	+	.	transcript_id "Isoform258009_5"; gene_id "Isoform258009_5.gene"; gene_name "Isoform258009_5";
chr5	Mandalorion	exon	43978952	43979087	.	+	.	transcript_id "Isoform258009_5"; gene_id "Isoform258009_5.gene"; gene_name "Isoform258009_5";
chr5	Mandalorion	CDS	43978952	43979087	.	+	.	transcript_id "Isoform258009_5"; gene_id "Isoform258009_5.gene"; gene_name "Isoform258009_5";
chr5	Mandalorion	exon	43979609	43979691	.	+	.	transcript_id "Isoform258009_5"; gene_id "Isoform258009_5.gene"; gene_name "Isoform258009_5";
chr5	Mandalorion	CDS	43979609	43979691	.	+	.	transcript_id "Isoform258009_5"; gene_id "Isoform258009_5.gene"; gene_name "Isoform258009_5";
chr5	Mandalorion	exon	43982670	43982746	.	+	.	transcript_id "Isoform258009_5"; gene_id "Isoform258009_5.gene"; gene_name "Isoform258009_5";
chr5	Mandalorion	CDS	43982670	43982746	.	+	.	transcript_id "Isoform258009_5"; gene_id "Isoform258009_5.gene"; gene_name "Isoform258009_5";
chr5	Mandalorion	exon	43983606	43983698	.	+	.	transcript_id "Isoform258009_5"; gene_id "Isoform258009_5.gene"; gene_name "Isoform258009_5";
chr5	Mandalorion	CDS	43983606	43983698	.	+	.	transcript_id "Isoform258009_5"; gene_id "Isoform258009_5.gene"; gene_name "Isoform258009_5";
chr5	Mandalorion	exon	43994803	43994889	.	+	.	transcript_id "Isoform258009_5"; gene_id "Isoform258009_5.gene"; gene_name "Isoform258009_5";
chr5	Mandalorion	CDS	43994803	43994889	.	+	.	transcript_id "Isoform258009_5"; gene_id "Isoform258009_5.gene"; gene_name "Isoform258009_5";
chr5	Mandalorion	exon	43997773	43997832	.	+	.	transcript_id "Isoform258009_5"; gene_id "Isoform258009_5.gene"; gene_name "Isoform258009_5";
chr5	Mandalorion	CDS	43997773	43997832	.	+	.	transcript_id "Isoform258009_5"; gene_id "Isoform258009_5.gene"; gene_name "Isoform258009_5";
chr5	Mandalorion	exon	43999339	43999749	.	+	.	transcript_id "Isoform258009_5"; gene_id "Isoform258009_5.gene"; gene_name "Isoform258009_5";
chr5	Mandalorion	CDS	43999339	43999441	.	+	.	transcript_id "Isoform258009_5"; gene_id "Isoform258009_5.gene"; gene_name "Isoform258009_5";
chr5	Mandalorion	stop_codon	43999442	43999444	.	+	.	transcript_id "Isoform258009_5"; gene_id "Isoform258009_5.gene"; gene_name "Isoform258009_5";
chr5	Mandalorion	transcript	44026117	44068480	.	+	.	transcript_id "Isoform258011_3"; gene_id "Isoform258011_3.gene"; gene_name "Isoform258011_3";
chr5	Mandalorion	exon	44026117	44026462	.	+	.	transcript_id "Isoform258011_3"; gene_id "Isoform258011_3.gene"; gene_name "Isoform258011_3";
chr5	Mandalorion	start_codon	44026218	44026220	.	+	.	transcript_id "Isoform258011_3"; gene_id "Isoform258011_3.gene"; gene_name "Isoform258011_3";
chr5	Mandalorion	CDS	44026218	44026462	.	+	.	transcript_id "Isoform258011_3"; gene_id "Isoform258011_3.gene"; gene_name "Isoform258011_3";
chr5	Mandalorion	exon	44057675	44057804	.	+	.	transcript_id "Isoform258011_3"; gene_id "Isoform258011_3.gene"; gene_name "Isoform258011_3";
chr5	Mandalorion	CDS	44057675	44057804	.	+	.	transcript_id "Isoform258011_3"; gene_id "Isoform258011_3.gene"; gene_name "Isoform258011_3";
chr5	Mandalorion	exon	44058763	44058898	.	+	.	transcript_id "Isoform258011_3"; gene_id "Isoform258011_3.gene"; gene_name "Isoform258011_3";
chr5	Mandalorion	CDS	44058763	44058898	.	+	.	transcript_id "Isoform258011_3"; gene_id "Isoform258011_3.gene"; gene_name "Isoform258011_3";
chr5	Mandalorion	exon	44060937	44061022	.	+	.	transcript_id "Isoform258011_3"; gene_id "Isoform258011_3.gene"; gene_name "Isoform258011_3";
chr5	Mandalorion	CDS	44060937	44061022	.	+	.	transcript_id "Isoform258011_3"; gene_id "Isoform258011_3.gene"; gene_name "Isoform258011_3";
chr5	Mandalorion	exon	44063506	44063579	.	+	.	transcript_id "Isoform258011_3"; gene_id "Isoform258011_3.gene"; gene_name "Isoform258011_3";
chr5	Mandalorion	CDS	44063506	44063579	.	+	.	transcript_id "Isoform258011_3"; gene_id "Isoform258011_3.gene"; gene_name "Isoform258011_3";
chr5	Mandalorion	exon	44064855	44064947	.	+	.	transcript_id "Isoform258011_3"; gene_id "Isoform258011_3.gene"; gene_name "Isoform258011_3";
chr5	Mandalorion	CDS	44064855	44064947	.	+	.	transcript_id "Isoform258011_3"; gene_id "Isoform258011_3.gene"; gene_name "Isoform258011_3";
chr5	Mandalorion	exon	44065265	44065351	.	+	.	transcript_id "Isoform258011_3"; gene_id "Isoform258011_3.gene"; gene_name "Isoform258011_3";
chr5	Mandalorion	CDS	44065265	44065351	.	+	.	transcript_id "Isoform258011_3"; gene_id "Isoform258011_3.gene"; gene_name "Isoform258011_3";
chr5	Mandalorion	exon	44067622	44068480	.	+	.	transcript_id "Isoform258011_3"; gene_id "Isoform258011_3.gene"; gene_name "Isoform258011_3";
chr5	Mandalorion	CDS	44067622	44067682	.	+	.	transcript_id "Isoform258011_3"; gene_id "Isoform258011_3.gene"; gene_name "Isoform258011_3";
chr5	Mandalorion	stop_codon	44067683	44067685	.	+	.	transcript_id "Isoform258011_3"; gene_id "Isoform258011_3.gene"; gene_name "Isoform258011_3";
chr5	Mandalorion	transcript	44026153	44069525	.	+	.	transcript_id "Isoform258012_55"; gene_id "Isoform258012_55.gene"; gene_name "Isoform258012_55";
chr5	Mandalorion	exon	44026153	44026462	.	+	.	transcript_id "Isoform258012_55"; gene_id "Isoform258012_55.gene"; gene_name "Isoform258012_55";
chr5	Mandalorion	start_codon	44026218	44026220	.	+	.	transcript_id "Isoform258012_55"; gene_id "Isoform258012_55.gene"; gene_name "Isoform258012_55";
chr5	Mandalorion	CDS	44026218	44026462	.	+	.	transcript_id "Isoform258012_55"; gene_id "Isoform258012_55.gene"; gene_name "Isoform258012_55";
chr5	Mandalorion	exon	44057675	44057804	.	+	.	transcript_id "Isoform258012_55"; gene_id "Isoform258012_55.gene"; gene_name "Isoform258012_55";
chr5	Mandalorion	CDS	44057675	44057804	.	+	.	transcript_id "Isoform258012_55"; gene_id "Isoform258012_55.gene"; gene_name "Isoform258012_55";
chr5	Mandalorion	exon	44058763	44058898	.	+	.	transcript_id "Isoform258012_55"; gene_id "Isoform258012_55.gene"; gene_name "Isoform258012_55";
chr5	Mandalorion	CDS	44058763	44058898	.	+	.	transcript_id "Isoform258012_55"; gene_id "Isoform258012_55.gene"; gene_name "Isoform258012_55";
chr5	Mandalorion	exon	44060937	44061022	.	+	.	transcript_id "Isoform258012_55"; gene_id "Isoform258012_55.gene"; gene_name "Isoform258012_55";
chr5	Mandalorion	CDS	44060937	44061022	.	+	.	transcript_id "Isoform258012_55"; gene_id "Isoform258012_55.gene"; gene_name "Isoform258012_55";
chr5	Mandalorion	exon	44063506	44063579	.	+	.	transcript_id "Isoform258012_55"; gene_id "Isoform258012_55.gene"; gene_name "Isoform258012_55";
chr5	Mandalorion	CDS	44063506	44063579	.	+	.	transcript_id "Isoform258012_55"; gene_id "Isoform258012_55.gene"; gene_name "Isoform258012_55";
chr5	Mandalorion	exon	44064855	44064947	.	+	.	transcript_id "Isoform258012_55"; gene_id "Isoform258012_55.gene"; gene_name "Isoform258012_55";
chr5	Mandalorion	CDS	44064855	44064947	.	+	.	transcript_id "Isoform258012_55"; gene_id "Isoform258012_55.gene"; gene_name "Isoform258012_55";
chr5	Mandalorion	exon	44065265	44065351	.	+	.	transcript_id "Isoform258012_55"; gene_id "Isoform258012_55.gene"; gene_name "Isoform258012_55";
chr5	Mandalorion	CDS	44065265	44065351	.	+	.	transcript_id "Isoform258012_55"; gene_id "Isoform258012_55.gene"; gene_name "Isoform258012_55";
chr5	Mandalorion	exon	44067622	44069525	.	+	.	transcript_id "Isoform258012_55"; gene_id "Isoform258012_55.gene"; gene_name "Isoform258012_55";
chr5	Mandalorion	CDS	44067622	44067682	.	+	.	transcript_id "Isoform258012_55"; gene_id "Isoform258012_55.gene"; gene_name "Isoform258012_55";
chr5	Mandalorion	stop_codon	44067683	44067685	.	+	.	transcript_id "Isoform258012_55"; gene_id "Isoform258012_55.gene"; gene_name "Isoform258012_55";
chr5	Mandalorion	transcript	44026202	44069525	.	+	.	transcript_id "Isoform258014_185"; gene_id "Isoform258014_185.gene"; gene_name "Isoform258014_185";
chr5	Mandalorion	exon	44026202	44026462	.	+	.	transcript_id "Isoform258014_185"; gene_id "Isoform258014_185.gene"; gene_name "Isoform258014_185";
chr5	Mandalorion	start_codon	44026218	44026220	.	+	.	transcript_id "Isoform258014_185"; gene_id "Isoform258014_185.gene"; gene_name "Isoform258014_185";
chr5	Mandalorion	CDS	44026218	44026462	.	+	.	transcript_id "Isoform258014_185"; gene_id "Isoform258014_185.gene"; gene_name "Isoform258014_185";
chr5	Mandalorion	exon	44057675	44057804	.	+	.	transcript_id "Isoform258014_185"; gene_id "Isoform258014_185.gene"; gene_name "Isoform258014_185";
chr5	Mandalorion	CDS	44057675	44057804	.	+	.	transcript_id "Isoform258014_185"; gene_id "Isoform258014_185.gene"; gene_name "Isoform258014_185";
chr5	Mandalorion	exon	44058763	44058898	.	+	.	transcript_id "Isoform258014_185"; gene_id "Isoform258014_185.gene"; gene_name "Isoform258014_185";
chr5	Mandalorion	CDS	44058763	44058898	.	+	.	transcript_id "Isoform258014_185"; gene_id "Isoform258014_185.gene"; gene_name "Isoform258014_185";
chr5	Mandalorion	exon	44060937	44061022	.	+	.	transcript_id "Isoform258014_185"; gene_id "Isoform258014_185.gene"; gene_name "Isoform258014_185";
chr5	Mandalorion	CDS	44060937	44061022	.	+	.	transcript_id "Isoform258014_185"; gene_id "Isoform258014_185.gene"; gene_name "Isoform258014_185";
chr5	Mandalorion	exon	44063506	44063579	.	+	.	transcript_id "Isoform258014_185"; gene_id "Isoform258014_185.gene"; gene_name "Isoform258014_185";
chr5	Mandalorion	CDS	44063506	44063579	.	+	.	transcript_id "Isoform258014_185"; gene_id "Isoform258014_185.gene"; gene_name "Isoform258014_185";
chr5	Mandalorion	exon	44064855	44064947	.	+	.	transcript_id "Isoform258014_185"; gene_id "Isoform258014_185.gene"; gene_name "Isoform258014_185";
chr5	Mandalorion	CDS	44064855	44064947	.	+	.	transcript_id "Isoform258014_185"; gene_id "Isoform258014_185.gene"; gene_name "Isoform258014_185";
chr5	Mandalorion	exon	44065265	44065351	.	+	.	transcript_id "Isoform258014_185"; gene_id "Isoform258014_185.gene"; gene_name "Isoform258014_185";
chr5	Mandalorion	CDS	44065265	44065351	.	+	.	transcript_id "Isoform258014_185"; gene_id "Isoform258014_185.gene"; gene_name "Isoform258014_185";
chr5	Mandalorion	exon	44067622	44069525	.	+	.	transcript_id "Isoform258014_185"; gene_id "Isoform258014_185.gene"; gene_name "Isoform258014_185";
chr5	Mandalorion	CDS	44067622	44067682	.	+	.	transcript_id "Isoform258014_185"; gene_id "Isoform258014_185.gene"; gene_name "Isoform258014_185";
chr5	Mandalorion	stop_codon	44067683	44067685	.	+	.	transcript_id "Isoform258014_185"; gene_id "Isoform258014_185.gene"; gene_name "Isoform258014_185";
chr5	Mandalorion	transcript	44026148	44027085	.	+	.	transcript_id "Isoform258017_9"; gene_id "Isoform258017_9.gene"; gene_name "Isoform258017_9";
chr5	Mandalorion	exon	44026148	44027085	.	+	.	transcript_id "Isoform258017_9"; gene_id "Isoform258017_9.gene"; gene_name "Isoform258017_9";
chr5	Mandalorion	transcript	44150966	44259053	.	-	.	transcript_id "Isoform258020_5"; gene_id "Isoform258020_5.gene"; gene_name "Isoform258020_5";
chr5	Mandalorion	exon	44150966	44151838	.	-	.	transcript_id "Isoform258020_5"; gene_id "Isoform258020_5.gene"; gene_name "Isoform258020_5";
chr5	Mandalorion	exon	44152417	44152456	.	-	.	transcript_id "Isoform258020_5"; gene_id "Isoform258020_5.gene"; gene_name "Isoform258020_5";
chr5	Mandalorion	CDS	44152444	44152456	.	-	.	transcript_id "Isoform258020_5"; gene_id "Isoform258020_5.gene"; gene_name "Isoform258020_5";
chr5	Mandalorion	stop_codon	44152441	44152443	.	-	.	transcript_id "Isoform258020_5"; gene_id "Isoform258020_5.gene"; gene_name "Isoform258020_5";
chr5	Mandalorion	exon	44158119	44158187	.	-	.	transcript_id "Isoform258020_5"; gene_id "Isoform258020_5.gene"; gene_name "Isoform258020_5";
chr5	Mandalorion	CDS	44158119	44158187	.	-	.	transcript_id "Isoform258020_5"; gene_id "Isoform258020_5.gene"; gene_name "Isoform258020_5";
chr5	Mandalorion	exon	44158612	44158635	.	-	.	transcript_id "Isoform258020_5"; gene_id "Isoform258020_5.gene"; gene_name "Isoform258020_5";
chr5	Mandalorion	CDS	44158612	44158635	.	-	.	transcript_id "Isoform258020_5"; gene_id "Isoform258020_5.gene"; gene_name "Isoform258020_5";
chr5	Mandalorion	exon	44159128	44159243	.	-	.	transcript_id "Isoform258020_5"; gene_id "Isoform258020_5.gene"; gene_name "Isoform258020_5";
chr5	Mandalorion	CDS	44159128	44159243	.	-	.	transcript_id "Isoform258020_5"; gene_id "Isoform258020_5.gene"; gene_name "Isoform258020_5";
chr5	Mandalorion	exon	44162228	44162320	.	-	.	transcript_id "Isoform258020_5"; gene_id "Isoform258020_5.gene"; gene_name "Isoform258020_5";
chr5	Mandalorion	CDS	44162228	44162320	.	-	.	transcript_id "Isoform258020_5"; gene_id "Isoform258020_5.gene"; gene_name "Isoform258020_5";
chr5	Mandalorion	exon	44163507	44163575	.	-	.	transcript_id "Isoform258020_5"; gene_id "Isoform258020_5.gene"; gene_name "Isoform258020_5";
chr5	Mandalorion	CDS	44163507	44163575	.	-	.	transcript_id "Isoform258020_5"; gene_id "Isoform258020_5.gene"; gene_name "Isoform258020_5";
chr5	Mandalorion	exon	44164365	44164445	.	-	.	transcript_id "Isoform258020_5"; gene_id "Isoform258020_5.gene"; gene_name "Isoform258020_5";
chr5	Mandalorion	CDS	44164365	44164445	.	-	.	transcript_id "Isoform258020_5"; gene_id "Isoform258020_5.gene"; gene_name "Isoform258020_5";
chr5	Mandalorion	exon	44168537	44168590	.	-	.	transcript_id "Isoform258020_5"; gene_id "Isoform258020_5.gene"; gene_name "Isoform258020_5";
chr5	Mandalorion	CDS	44168537	44168590	.	-	.	transcript_id "Isoform258020_5"; gene_id "Isoform258020_5.gene"; gene_name "Isoform258020_5";
chr5	Mandalorion	exon	44170218	44170310	.	-	.	transcript_id "Isoform258020_5"; gene_id "Isoform258020_5.gene"; gene_name "Isoform258020_5";
chr5	Mandalorion	CDS	44170218	44170310	.	-	.	transcript_id "Isoform258020_5"; gene_id "Isoform258020_5.gene"; gene_name "Isoform258020_5";
chr5	Mandalorion	exon	44171438	44171509	.	-	.	transcript_id "Isoform258020_5"; gene_id "Isoform258020_5.gene"; gene_name "Isoform258020_5";
chr5	Mandalorion	CDS	44171438	44171509	.	-	.	transcript_id "Isoform258020_5"; gene_id "Isoform258020_5.gene"; gene_name "Isoform258020_5";
chr5	Mandalorion	exon	44172100	44172246	.	-	.	transcript_id "Isoform258020_5"; gene_id "Isoform258020_5.gene"; gene_name "Isoform258020_5";
chr5	Mandalorion	CDS	44172100	44172246	.	-	.	transcript_id "Isoform258020_5"; gene_id "Isoform258020_5.gene"; gene_name "Isoform258020_5";
chr5	Mandalorion	exon	44173908	44173992	.	-	.	transcript_id "Isoform258020_5"; gene_id "Isoform258020_5.gene"; gene_name "Isoform258020_5";
chr5	Mandalorion	CDS	44173908	44173992	.	-	.	transcript_id "Isoform258020_5"; gene_id "Isoform258020_5.gene"; gene_name "Isoform258020_5";
chr5	Mandalorion	exon	44175635	44175738	.	-	.	transcript_id "Isoform258020_5"; gene_id "Isoform258020_5.gene"; gene_name "Isoform258020_5";
chr5	Mandalorion	CDS	44175635	44175738	.	-	.	transcript_id "Isoform258020_5"; gene_id "Isoform258020_5.gene"; gene_name "Isoform258020_5";
chr5	Mandalorion	exon	44178150	44178273	.	-	.	transcript_id "Isoform258020_5"; gene_id "Isoform258020_5.gene"; gene_name "Isoform258020_5";
chr5	Mandalorion	CDS	44178150	44178273	.	-	.	transcript_id "Isoform258020_5"; gene_id "Isoform258020_5.gene"; gene_name "Isoform258020_5";
chr5	Mandalorion	exon	44184025	44184177	.	-	.	transcript_id "Isoform258020_5"; gene_id "Isoform258020_5.gene"; gene_name "Isoform258020_5";
chr5	Mandalorion	CDS	44184025	44184177	.	-	.	transcript_id "Isoform258020_5"; gene_id "Isoform258020_5.gene"; gene_name "Isoform258020_5";
chr5	Mandalorion	exon	44186952	44187111	.	-	.	transcript_id "Isoform258020_5"; gene_id "Isoform258020_5.gene"; gene_name "Isoform258020_5";
chr5	Mandalorion	CDS	44186952	44187111	.	-	.	transcript_id "Isoform258020_5"; gene_id "Isoform258020_5.gene"; gene_name "Isoform258020_5";
chr5	Mandalorion	exon	44190286	44190349	.	-	.	transcript_id "Isoform258020_5"; gene_id "Isoform258020_5.gene"; gene_name "Isoform258020_5";
chr5	Mandalorion	CDS	44190286	44190349	.	-	.	transcript_id "Isoform258020_5"; gene_id "Isoform258020_5.gene"; gene_name "Isoform258020_5";
chr5	Mandalorion	exon	44191689	44191763	.	-	.	transcript_id "Isoform258020_5"; gene_id "Isoform258020_5.gene"; gene_name "Isoform258020_5";
chr5	Mandalorion	CDS	44191689	44191763	.	-	.	transcript_id "Isoform258020_5"; gene_id "Isoform258020_5.gene"; gene_name "Isoform258020_5";
chr5	Mandalorion	exon	44194766	44194983	.	-	.	transcript_id "Isoform258020_5"; gene_id "Isoform258020_5.gene"; gene_name "Isoform258020_5";
chr5	Mandalorion	CDS	44194766	44194983	.	-	.	transcript_id "Isoform258020_5"; gene_id "Isoform258020_5.gene"; gene_name "Isoform258020_5";
chr5	Mandalorion	exon	44201659	44201748	.	-	.	transcript_id "Isoform258020_5"; gene_id "Isoform258020_5.gene"; gene_name "Isoform258020_5";
chr5	Mandalorion	CDS	44201659	44201748	.	-	.	transcript_id "Isoform258020_5"; gene_id "Isoform258020_5.gene"; gene_name "Isoform258020_5";
chr5	Mandalorion	exon	44202862	44202925	.	-	.	transcript_id "Isoform258020_5"; gene_id "Isoform258020_5.gene"; gene_name "Isoform258020_5";
chr5	Mandalorion	CDS	44202862	44202925	.	-	.	transcript_id "Isoform258020_5"; gene_id "Isoform258020_5.gene"; gene_name "Isoform258020_5";
chr5	Mandalorion	exon	44204840	44204960	.	-	.	transcript_id "Isoform258020_5"; gene_id "Isoform258020_5.gene"; gene_name "Isoform258020_5";
chr5	Mandalorion	CDS	44204840	44204960	.	-	.	transcript_id "Isoform258020_5"; gene_id "Isoform258020_5.gene"; gene_name "Isoform258020_5";
chr5	Mandalorion	exon	44213220	44213425	.	-	.	transcript_id "Isoform258020_5"; gene_id "Isoform258020_5.gene"; gene_name "Isoform258020_5";
chr5	Mandalorion	CDS	44213220	44213425	.	-	.	transcript_id "Isoform258020_5"; gene_id "Isoform258020_5.gene"; gene_name "Isoform258020_5";
chr5	Mandalorion	exon	44220468	44220526	.	-	.	transcript_id "Isoform258020_5"; gene_id "Isoform258020_5.gene"; gene_name "Isoform258020_5";
chr5	Mandalorion	CDS	44220468	44220526	.	-	.	transcript_id "Isoform258020_5"; gene_id "Isoform258020_5.gene"; gene_name "Isoform258020_5";
chr5	Mandalorion	exon	44251737	44252110	.	-	.	transcript_id "Isoform258020_5"; gene_id "Isoform258020_5.gene"; gene_name "Isoform258020_5";
chr5	Mandalorion	start_codon	44251954	44251956	.	-	.	transcript_id "Isoform258020_5"; gene_id "Isoform258020_5.gene"; gene_name "Isoform258020_5";
chr5	Mandalorion	CDS	44251737	44251956	.	-	.	transcript_id "Isoform258020_5"; gene_id "Isoform258020_5.gene"; gene_name "Isoform258020_5";
chr5	Mandalorion	exon	44258990	44259053	.	-	.	transcript_id "Isoform258020_5"; gene_id "Isoform258020_5.gene"; gene_name "Isoform258020_5";
chr5	Mandalorion	transcript	44350334	44383950	.	-	.	transcript_id "Isoform258022_17"; gene_id "Isoform258022_17.gene"; gene_name "Isoform258022_17";
chr5	Mandalorion	exon	44350334	44350664	.	-	.	transcript_id "Isoform258022_17"; gene_id "Isoform258022_17.gene"; gene_name "Isoform258022_17";
chr5	Mandalorion	CDS	44350374	44350664	.	-	.	transcript_id "Isoform258022_17"; gene_id "Isoform258022_17.gene"; gene_name "Isoform258022_17";
chr5	Mandalorion	stop_codon	44350371	44350373	.	-	.	transcript_id "Isoform258022_17"; gene_id "Isoform258022_17.gene"; gene_name "Isoform258022_17";
chr5	Mandalorion	exon	44351590	44351752	.	-	.	transcript_id "Isoform258022_17"; gene_id "Isoform258022_17.gene"; gene_name "Isoform258022_17";
chr5	Mandalorion	CDS	44351590	44351752	.	-	.	transcript_id "Isoform258022_17"; gene_id "Isoform258022_17.gene"; gene_name "Isoform258022_17";
chr5	Mandalorion	exon	44361552	44361670	.	-	.	transcript_id "Isoform258022_17"; gene_id "Isoform258022_17.gene"; gene_name "Isoform258022_17";
chr5	Mandalorion	CDS	44361552	44361670	.	-	.	transcript_id "Isoform258022_17"; gene_id "Isoform258022_17.gene"; gene_name "Isoform258022_17";
chr5	Mandalorion	exon	44375446	44375576	.	-	.	transcript_id "Isoform258022_17"; gene_id "Isoform258022_17.gene"; gene_name "Isoform258022_17";
chr5	Mandalorion	CDS	44375446	44375576	.	-	.	transcript_id "Isoform258022_17"; gene_id "Isoform258022_17.gene"; gene_name "Isoform258022_17";
chr5	Mandalorion	exon	44383756	44383950	.	-	.	transcript_id "Isoform258022_17"; gene_id "Isoform258022_17.gene"; gene_name "Isoform258022_17";
chr5	Mandalorion	start_codon	44383943	44383945	.	-	.	transcript_id "Isoform258022_17"; gene_id "Isoform258022_17.gene"; gene_name "Isoform258022_17";
chr5	Mandalorion	CDS	44383756	44383945	.	-	.	transcript_id "Isoform258022_17"; gene_id "Isoform258022_17.gene"; gene_name "Isoform258022_17";
chr5	Mandalorion	transcript	44374388	44383970	.	-	.	transcript_id "Isoform258024_65"; gene_id "Isoform258024_65.gene"; gene_name "Isoform258024_65";
chr5	Mandalorion	exon	44374388	44375576	.	-	.	transcript_id "Isoform258024_65"; gene_id "Isoform258024_65.gene"; gene_name "Isoform258024_65";
chr5	Mandalorion	CDS	44375410	44375576	.	-	.	transcript_id "Isoform258024_65"; gene_id "Isoform258024_65.gene"; gene_name "Isoform258024_65";
chr5	Mandalorion	stop_codon	44375407	44375409	.	-	.	transcript_id "Isoform258024_65"; gene_id "Isoform258024_65.gene"; gene_name "Isoform258024_65";
chr5	Mandalorion	exon	44383756	44383970	.	-	.	transcript_id "Isoform258024_65"; gene_id "Isoform258024_65.gene"; gene_name "Isoform258024_65";
chr5	Mandalorion	start_codon	44383943	44383945	.	-	.	transcript_id "Isoform258024_65"; gene_id "Isoform258024_65.gene"; gene_name "Isoform258024_65";
chr5	Mandalorion	CDS	44383756	44383945	.	-	.	transcript_id "Isoform258024_65"; gene_id "Isoform258024_65.gene"; gene_name "Isoform258024_65";
chr5	Mandalorion	transcript	44374388	44384029	.	-	.	transcript_id "Isoform258025_6"; gene_id "Isoform258025_6.gene"; gene_name "Isoform258025_6";
chr5	Mandalorion	exon	44374388	44375576	.	-	.	transcript_id "Isoform258025_6"; gene_id "Isoform258025_6.gene"; gene_name "Isoform258025_6";
chr5	Mandalorion	CDS	44375410	44375576	.	-	.	transcript_id "Isoform258025_6"; gene_id "Isoform258025_6.gene"; gene_name "Isoform258025_6";
chr5	Mandalorion	stop_codon	44375407	44375409	.	-	.	transcript_id "Isoform258025_6"; gene_id "Isoform258025_6.gene"; gene_name "Isoform258025_6";
chr5	Mandalorion	exon	44383756	44384029	.	-	.	transcript_id "Isoform258025_6"; gene_id "Isoform258025_6.gene"; gene_name "Isoform258025_6";
chr5	Mandalorion	start_codon	44383943	44383945	.	-	.	transcript_id "Isoform258025_6"; gene_id "Isoform258025_6.gene"; gene_name "Isoform258025_6";
chr5	Mandalorion	CDS	44383756	44383945	.	-	.	transcript_id "Isoform258025_6"; gene_id "Isoform258025_6.gene"; gene_name "Isoform258025_6";
chr5	Mandalorion	transcript	44338481	44383950	.	-	.	transcript_id "Isoform258026_9"; gene_id "Isoform258026_9.gene"; gene_name "Isoform258026_9";
chr5	Mandalorion	exon	44338481	44338769	.	-	.	transcript_id "Isoform258026_9"; gene_id "Isoform258026_9.gene"; gene_name "Isoform258026_9";
chr5	Mandalorion	CDS	44338769	44338769	.	-	.	transcript_id "Isoform258026_9"; gene_id "Isoform258026_9.gene"; gene_name "Isoform258026_9";
chr5	Mandalorion	stop_codon	44338766	44338768	.	-	.	transcript_id "Isoform258026_9"; gene_id "Isoform258026_9.gene"; gene_name "Isoform258026_9";
chr5	Mandalorion	exon	44340040	44340116	.	-	.	transcript_id "Isoform258026_9"; gene_id "Isoform258026_9.gene"; gene_name "Isoform258026_9";
chr5	Mandalorion	CDS	44340040	44340116	.	-	.	transcript_id "Isoform258026_9"; gene_id "Isoform258026_9.gene"; gene_name "Isoform258026_9";
chr5	Mandalorion	exon	44341923	44341991	.	-	.	transcript_id "Isoform258026_9"; gene_id "Isoform258026_9.gene"; gene_name "Isoform258026_9";
chr5	Mandalorion	CDS	44341923	44341991	.	-	.	transcript_id "Isoform258026_9"; gene_id "Isoform258026_9.gene"; gene_name "Isoform258026_9";
chr5	Mandalorion	exon	44342297	44342356	.	-	.	transcript_id "Isoform258026_9"; gene_id "Isoform258026_9.gene"; gene_name "Isoform258026_9";
chr5	Mandalorion	CDS	44342297	44342356	.	-	.	transcript_id "Isoform258026_9"; gene_id "Isoform258026_9.gene"; gene_name "Isoform258026_9";
chr5	Mandalorion	exon	44343574	44343683	.	-	.	transcript_id "Isoform258026_9"; gene_id "Isoform258026_9.gene"; gene_name "Isoform258026_9";
chr5	Mandalorion	CDS	44343574	44343683	.	-	.	transcript_id "Isoform258026_9"; gene_id "Isoform258026_9.gene"; gene_name "Isoform258026_9";
chr5	Mandalorion	exon	44345961	44346041	.	-	.	transcript_id "Isoform258026_9"; gene_id "Isoform258026_9.gene"; gene_name "Isoform258026_9";
chr5	Mandalorion	CDS	44345961	44346041	.	-	.	transcript_id "Isoform258026_9"; gene_id "Isoform258026_9.gene"; gene_name "Isoform258026_9";
chr5	Mandalorion	exon	44349423	44349492	.	-	.	transcript_id "Isoform258026_9"; gene_id "Isoform258026_9.gene"; gene_name "Isoform258026_9";
chr5	Mandalorion	CDS	44349423	44349492	.	-	.	transcript_id "Isoform258026_9"; gene_id "Isoform258026_9.gene"; gene_name "Isoform258026_9";
chr5	Mandalorion	exon	44349709	44349806	.	-	.	transcript_id "Isoform258026_9"; gene_id "Isoform258026_9.gene"; gene_name "Isoform258026_9";
chr5	Mandalorion	CDS	44349709	44349806	.	-	.	transcript_id "Isoform258026_9"; gene_id "Isoform258026_9.gene"; gene_name "Isoform258026_9";
chr5	Mandalorion	exon	44350529	44350664	.	-	.	transcript_id "Isoform258026_9"; gene_id "Isoform258026_9.gene"; gene_name "Isoform258026_9";
chr5	Mandalorion	CDS	44350529	44350664	.	-	.	transcript_id "Isoform258026_9"; gene_id "Isoform258026_9.gene"; gene_name "Isoform258026_9";
chr5	Mandalorion	exon	44351590	44351752	.	-	.	transcript_id "Isoform258026_9"; gene_id "Isoform258026_9.gene"; gene_name "Isoform258026_9";
chr5	Mandalorion	CDS	44351590	44351752	.	-	.	transcript_id "Isoform258026_9"; gene_id "Isoform258026_9.gene"; gene_name "Isoform258026_9";
chr5	Mandalorion	exon	44361552	44361670	.	-	.	transcript_id "Isoform258026_9"; gene_id "Isoform258026_9.gene"; gene_name "Isoform258026_9";
chr5	Mandalorion	CDS	44361552	44361670	.	-	.	transcript_id "Isoform258026_9"; gene_id "Isoform258026_9.gene"; gene_name "Isoform258026_9";
chr5	Mandalorion	exon	44375446	44375576	.	-	.	transcript_id "Isoform258026_9"; gene_id "Isoform258026_9.gene"; gene_name "Isoform258026_9";
chr5	Mandalorion	CDS	44375446	44375576	.	-	.	transcript_id "Isoform258026_9"; gene_id "Isoform258026_9.gene"; gene_name "Isoform258026_9";
chr5	Mandalorion	exon	44383756	44383950	.	-	.	transcript_id "Isoform258026_9"; gene_id "Isoform258026_9.gene"; gene_name "Isoform258026_9";
chr5	Mandalorion	start_codon	44383943	44383945	.	-	.	transcript_id "Isoform258026_9"; gene_id "Isoform258026_9.gene"; gene_name "Isoform258026_9";
chr5	Mandalorion	CDS	44383756	44383945	.	-	.	transcript_id "Isoform258026_9"; gene_id "Isoform258026_9.gene"; gene_name "Isoform258026_9";
chr5	Mandalorion	transcript	44332505	44383950	.	-	.	transcript_id "Isoform258030_9"; gene_id "Isoform258030_9.gene"; gene_name "Isoform258030_9";
chr5	Mandalorion	exon	44332505	44334524	.	-	.	transcript_id "Isoform258030_9"; gene_id "Isoform258030_9.gene"; gene_name "Isoform258030_9";
chr5	Mandalorion	CDS	44334298	44334524	.	-	.	transcript_id "Isoform258030_9"; gene_id "Isoform258030_9.gene"; gene_name "Isoform258030_9";
chr5	Mandalorion	stop_codon	44334295	44334297	.	-	.	transcript_id "Isoform258030_9"; gene_id "Isoform258030_9.gene"; gene_name "Isoform258030_9";
chr5	Mandalorion	exon	44336203	44336363	.	-	.	transcript_id "Isoform258030_9"; gene_id "Isoform258030_9.gene"; gene_name "Isoform258030_9";
chr5	Mandalorion	CDS	44336203	44336363	.	-	.	transcript_id "Isoform258030_9"; gene_id "Isoform258030_9.gene"; gene_name "Isoform258030_9";
chr5	Mandalorion	exon	44340040	44340116	.	-	.	transcript_id "Isoform258030_9"; gene_id "Isoform258030_9.gene"; gene_name "Isoform258030_9";
chr5	Mandalorion	CDS	44340040	44340116	.	-	.	transcript_id "Isoform258030_9"; gene_id "Isoform258030_9.gene"; gene_name "Isoform258030_9";
chr5	Mandalorion	exon	44341923	44341991	.	-	.	transcript_id "Isoform258030_9"; gene_id "Isoform258030_9.gene"; gene_name "Isoform258030_9";
chr5	Mandalorion	CDS	44341923	44341991	.	-	.	transcript_id "Isoform258030_9"; gene_id "Isoform258030_9.gene"; gene_name "Isoform258030_9";
chr5	Mandalorion	exon	44342297	44342356	.	-	.	transcript_id "Isoform258030_9"; gene_id "Isoform258030_9.gene"; gene_name "Isoform258030_9";
chr5	Mandalorion	CDS	44342297	44342356	.	-	.	transcript_id "Isoform258030_9"; gene_id "Isoform258030_9.gene"; gene_name "Isoform258030_9";
chr5	Mandalorion	exon	44343574	44343683	.	-	.	transcript_id "Isoform258030_9"; gene_id "Isoform258030_9.gene"; gene_name "Isoform258030_9";
chr5	Mandalorion	CDS	44343574	44343683	.	-	.	transcript_id "Isoform258030_9"; gene_id "Isoform258030_9.gene"; gene_name "Isoform258030_9";
chr5	Mandalorion	exon	44345961	44346041	.	-	.	transcript_id "Isoform258030_9"; gene_id "Isoform258030_9.gene"; gene_name "Isoform258030_9";
chr5	Mandalorion	CDS	44345961	44346041	.	-	.	transcript_id "Isoform258030_9"; gene_id "Isoform258030_9.gene"; gene_name "Isoform258030_9";
chr5	Mandalorion	exon	44349423	44349492	.	-	.	transcript_id "Isoform258030_9"; gene_id "Isoform258030_9.gene"; gene_name "Isoform258030_9";
chr5	Mandalorion	CDS	44349423	44349492	.	-	.	transcript_id "Isoform258030_9"; gene_id "Isoform258030_9.gene"; gene_name "Isoform258030_9";
chr5	Mandalorion	exon	44349709	44349806	.	-	.	transcript_id "Isoform258030_9"; gene_id "Isoform258030_9.gene"; gene_name "Isoform258030_9";
chr5	Mandalorion	CDS	44349709	44349806	.	-	.	transcript_id "Isoform258030_9"; gene_id "Isoform258030_9.gene"; gene_name "Isoform258030_9";
chr5	Mandalorion	exon	44350529	44350664	.	-	.	transcript_id "Isoform258030_9"; gene_id "Isoform258030_9.gene"; gene_name "Isoform258030_9";
chr5	Mandalorion	CDS	44350529	44350664	.	-	.	transcript_id "Isoform258030_9"; gene_id "Isoform258030_9.gene"; gene_name "Isoform258030_9";
chr5	Mandalorion	exon	44351590	44351752	.	-	.	transcript_id "Isoform258030_9"; gene_id "Isoform258030_9.gene"; gene_name "Isoform258030_9";
chr5	Mandalorion	start_codon	44351650	44351652	.	-	.	transcript_id "Isoform258030_9"; gene_id "Isoform258030_9.gene"; gene_name "Isoform258030_9";
chr5	Mandalorion	CDS	44351590	44351652	.	-	.	transcript_id "Isoform258030_9"; gene_id "Isoform258030_9.gene"; gene_name "Isoform258030_9";
chr5	Mandalorion	exon	44356655	44356720	.	-	.	transcript_id "Isoform258030_9"; gene_id "Isoform258030_9.gene"; gene_name "Isoform258030_9";
chr5	Mandalorion	exon	44361552	44361670	.	-	.	transcript_id "Isoform258030_9"; gene_id "Isoform258030_9.gene"; gene_name "Isoform258030_9";
chr5	Mandalorion	exon	44375446	44375576	.	-	.	transcript_id "Isoform258030_9"; gene_id "Isoform258030_9.gene"; gene_name "Isoform258030_9";
chr5	Mandalorion	exon	44383756	44383950	.	-	.	transcript_id "Isoform258030_9"; gene_id "Isoform258030_9.gene"; gene_name "Isoform258030_9";
chr5	Mandalorion	transcript	44332505	44383968	.	-	.	transcript_id "Isoform258034_177"; gene_id "Isoform258034_177.gene"; gene_name "Isoform258034_177";
chr5	Mandalorion	exon	44332505	44334524	.	-	.	transcript_id "Isoform258034_177"; gene_id "Isoform258034_177.gene"; gene_name "Isoform258034_177";
chr5	Mandalorion	CDS	44334298	44334524	.	-	.	transcript_id "Isoform258034_177"; gene_id "Isoform258034_177.gene"; gene_name "Isoform258034_177";
chr5	Mandalorion	stop_codon	44334295	44334297	.	-	.	transcript_id "Isoform258034_177"; gene_id "Isoform258034_177.gene"; gene_name "Isoform258034_177";
chr5	Mandalorion	exon	44336203	44336363	.	-	.	transcript_id "Isoform258034_177"; gene_id "Isoform258034_177.gene"; gene_name "Isoform258034_177";
chr5	Mandalorion	CDS	44336203	44336363	.	-	.	transcript_id "Isoform258034_177"; gene_id "Isoform258034_177.gene"; gene_name "Isoform258034_177";
chr5	Mandalorion	exon	44340040	44340116	.	-	.	transcript_id "Isoform258034_177"; gene_id "Isoform258034_177.gene"; gene_name "Isoform258034_177";
chr5	Mandalorion	CDS	44340040	44340116	.	-	.	transcript_id "Isoform258034_177"; gene_id "Isoform258034_177.gene"; gene_name "Isoform258034_177";
chr5	Mandalorion	exon	44341923	44341991	.	-	.	transcript_id "Isoform258034_177"; gene_id "Isoform258034_177.gene"; gene_name "Isoform258034_177";
chr5	Mandalorion	CDS	44341923	44341991	.	-	.	transcript_id "Isoform258034_177"; gene_id "Isoform258034_177.gene"; gene_name "Isoform258034_177";
chr5	Mandalorion	exon	44342297	44342356	.	-	.	transcript_id "Isoform258034_177"; gene_id "Isoform258034_177.gene"; gene_name "Isoform258034_177";
chr5	Mandalorion	CDS	44342297	44342356	.	-	.	transcript_id "Isoform258034_177"; gene_id "Isoform258034_177.gene"; gene_name "Isoform258034_177";
chr5	Mandalorion	exon	44343574	44343683	.	-	.	transcript_id "Isoform258034_177"; gene_id "Isoform258034_177.gene"; gene_name "Isoform258034_177";
chr5	Mandalorion	CDS	44343574	44343683	.	-	.	transcript_id "Isoform258034_177"; gene_id "Isoform258034_177.gene"; gene_name "Isoform258034_177";
chr5	Mandalorion	exon	44345961	44346041	.	-	.	transcript_id "Isoform258034_177"; gene_id "Isoform258034_177.gene"; gene_name "Isoform258034_177";
chr5	Mandalorion	CDS	44345961	44346041	.	-	.	transcript_id "Isoform258034_177"; gene_id "Isoform258034_177.gene"; gene_name "Isoform258034_177";
chr5	Mandalorion	exon	44349423	44349492	.	-	.	transcript_id "Isoform258034_177"; gene_id "Isoform258034_177.gene"; gene_name "Isoform258034_177";
chr5	Mandalorion	CDS	44349423	44349492	.	-	.	transcript_id "Isoform258034_177"; gene_id "Isoform258034_177.gene"; gene_name "Isoform258034_177";
chr5	Mandalorion	exon	44349709	44349806	.	-	.	transcript_id "Isoform258034_177"; gene_id "Isoform258034_177.gene"; gene_name "Isoform258034_177";
chr5	Mandalorion	CDS	44349709	44349806	.	-	.	transcript_id "Isoform258034_177"; gene_id "Isoform258034_177.gene"; gene_name "Isoform258034_177";
chr5	Mandalorion	exon	44350529	44350664	.	-	.	transcript_id "Isoform258034_177"; gene_id "Isoform258034_177.gene"; gene_name "Isoform258034_177";
chr5	Mandalorion	CDS	44350529	44350664	.	-	.	transcript_id "Isoform258034_177"; gene_id "Isoform258034_177.gene"; gene_name "Isoform258034_177";
chr5	Mandalorion	exon	44351590	44351752	.	-	.	transcript_id "Isoform258034_177"; gene_id "Isoform258034_177.gene"; gene_name "Isoform258034_177";
chr5	Mandalorion	CDS	44351590	44351752	.	-	.	transcript_id "Isoform258034_177"; gene_id "Isoform258034_177.gene"; gene_name "Isoform258034_177";
chr5	Mandalorion	exon	44361552	44361670	.	-	.	transcript_id "Isoform258034_177"; gene_id "Isoform258034_177.gene"; gene_name "Isoform258034_177";
chr5	Mandalorion	CDS	44361552	44361670	.	-	.	transcript_id "Isoform258034_177"; gene_id "Isoform258034_177.gene"; gene_name "Isoform258034_177";
chr5	Mandalorion	exon	44375446	44375576	.	-	.	transcript_id "Isoform258034_177"; gene_id "Isoform258034_177.gene"; gene_name "Isoform258034_177";
chr5	Mandalorion	CDS	44375446	44375576	.	-	.	transcript_id "Isoform258034_177"; gene_id "Isoform258034_177.gene"; gene_name "Isoform258034_177";
chr5	Mandalorion	exon	44383756	44383968	.	-	.	transcript_id "Isoform258034_177"; gene_id "Isoform258034_177.gene"; gene_name "Isoform258034_177";
chr5	Mandalorion	start_codon	44383943	44383945	.	-	.	transcript_id "Isoform258034_177"; gene_id "Isoform258034_177.gene"; gene_name "Isoform258034_177";
chr5	Mandalorion	CDS	44383756	44383945	.	-	.	transcript_id "Isoform258034_177"; gene_id "Isoform258034_177.gene"; gene_name "Isoform258034_177";
chr5	Mandalorion	transcript	44384150	44385771	.	+	.	transcript_id "Isoform258053_104"; gene_id "Isoform258053_104.gene"; gene_name "Isoform258053_104";
chr5	Mandalorion	exon	44384150	44385771	.	+	.	transcript_id "Isoform258053_104"; gene_id "Isoform258053_104.gene"; gene_name "Isoform258053_104";
chr5	Mandalorion	start_codon	44384205	44384207	.	+	.	transcript_id "Isoform258053_104"; gene_id "Isoform258053_104.gene"; gene_name "Isoform258053_104";
chr5	Mandalorion	CDS	44384205	44384471	.	+	.	transcript_id "Isoform258053_104"; gene_id "Isoform258053_104.gene"; gene_name "Isoform258053_104";
chr5	Mandalorion	stop_codon	44384472	44384474	.	+	.	transcript_id "Isoform258053_104"; gene_id "Isoform258053_104.gene"; gene_name "Isoform258053_104";
chr5	Mandalorion	transcript	44629478	44956991	.	-	.	transcript_id "Isoform258058_3"; gene_id "Isoform258058_3.gene"; gene_name "Isoform258058_3";
chr5	Mandalorion	exon	44629478	44630854	.	-	.	transcript_id "Isoform258058_3"; gene_id "Isoform258058_3.gene"; gene_name "Isoform258058_3";
chr5	Mandalorion	exon	44633835	44633977	.	-	.	transcript_id "Isoform258058_3"; gene_id "Isoform258058_3.gene"; gene_name "Isoform258058_3";
chr5	Mandalorion	CDS	44633876	44633977	.	-	.	transcript_id "Isoform258058_3"; gene_id "Isoform258058_3.gene"; gene_name "Isoform258058_3";
chr5	Mandalorion	stop_codon	44633873	44633875	.	-	.	transcript_id "Isoform258058_3"; gene_id "Isoform258058_3.gene"; gene_name "Isoform258058_3";
chr5	Mandalorion	exon	44636435	44636586	.	-	.	transcript_id "Isoform258058_3"; gene_id "Isoform258058_3.gene"; gene_name "Isoform258058_3";
chr5	Mandalorion	CDS	44636435	44636586	.	-	.	transcript_id "Isoform258058_3"; gene_id "Isoform258058_3.gene"; gene_name "Isoform258058_3";
chr5	Mandalorion	exon	44637568	44637691	.	-	.	transcript_id "Isoform258058_3"; gene_id "Isoform258058_3.gene"; gene_name "Isoform258058_3";
chr5	Mandalorion	CDS	44637568	44637691	.	-	.	transcript_id "Isoform258058_3"; gene_id "Isoform258058_3.gene"; gene_name "Isoform258058_3";
chr5	Mandalorion	exon	44690003	44690086	.	-	.	transcript_id "Isoform258058_3"; gene_id "Isoform258058_3.gene"; gene_name "Isoform258058_3";
chr5	Mandalorion	CDS	44690003	44690086	.	-	.	transcript_id "Isoform258058_3"; gene_id "Isoform258058_3.gene"; gene_name "Isoform258058_3";
chr5	Mandalorion	exon	44692380	44692502	.	-	.	transcript_id "Isoform258058_3"; gene_id "Isoform258058_3.gene"; gene_name "Isoform258058_3";
chr5	Mandalorion	CDS	44692380	44692502	.	-	.	transcript_id "Isoform258058_3"; gene_id "Isoform258058_3.gene"; gene_name "Isoform258058_3";
chr5	Mandalorion	exon	44699029	44699201	.	-	.	transcript_id "Isoform258058_3"; gene_id "Isoform258058_3.gene"; gene_name "Isoform258058_3";
chr5	Mandalorion	CDS	44699029	44699201	.	-	.	transcript_id "Isoform258058_3"; gene_id "Isoform258058_3.gene"; gene_name "Isoform258058_3";
chr5	Mandalorion	exon	44826699	44826801	.	-	.	transcript_id "Isoform258058_3"; gene_id "Isoform258058_3.gene"; gene_name "Isoform258058_3";
chr5	Mandalorion	CDS	44826699	44826801	.	-	.	transcript_id "Isoform258058_3"; gene_id "Isoform258058_3.gene"; gene_name "Isoform258058_3";
chr5	Mandalorion	exon	44956704	44956991	.	-	.	transcript_id "Isoform258058_3"; gene_id "Isoform258058_3.gene"; gene_name "Isoform258058_3";
chr5	Mandalorion	start_codon	44956833	44956835	.	-	.	transcript_id "Isoform258058_3"; gene_id "Isoform258058_3.gene"; gene_name "Isoform258058_3";
chr5	Mandalorion	CDS	44956704	44956835	.	-	.	transcript_id "Isoform258058_3"; gene_id "Isoform258058_3.gene"; gene_name "Isoform258058_3";
chr5	Mandalorion	transcript	44629479	44957031	.	-	.	transcript_id "Isoform258062_11"; gene_id "Isoform258062_11.gene"; gene_name "Isoform258062_11";
chr5	Mandalorion	exon	44629479	44630854	.	-	.	transcript_id "Isoform258062_11"; gene_id "Isoform258062_11.gene"; gene_name "Isoform258062_11";
chr5	Mandalorion	CDS	44630627	44630854	.	-	.	transcript_id "Isoform258062_11"; gene_id "Isoform258062_11.gene"; gene_name "Isoform258062_11";
chr5	Mandalorion	stop_codon	44630624	44630626	.	-	.	transcript_id "Isoform258062_11"; gene_id "Isoform258062_11.gene"; gene_name "Isoform258062_11";
chr5	Mandalorion	exon	44636435	44636586	.	-	.	transcript_id "Isoform258062_11"; gene_id "Isoform258062_11.gene"; gene_name "Isoform258062_11";
chr5	Mandalorion	CDS	44636435	44636586	.	-	.	transcript_id "Isoform258062_11"; gene_id "Isoform258062_11.gene"; gene_name "Isoform258062_11";
chr5	Mandalorion	exon	44637568	44637691	.	-	.	transcript_id "Isoform258062_11"; gene_id "Isoform258062_11.gene"; gene_name "Isoform258062_11";
chr5	Mandalorion	CDS	44637568	44637691	.	-	.	transcript_id "Isoform258062_11"; gene_id "Isoform258062_11.gene"; gene_name "Isoform258062_11";
chr5	Mandalorion	exon	44690003	44690086	.	-	.	transcript_id "Isoform258062_11"; gene_id "Isoform258062_11.gene"; gene_name "Isoform258062_11";
chr5	Mandalorion	CDS	44690003	44690086	.	-	.	transcript_id "Isoform258062_11"; gene_id "Isoform258062_11.gene"; gene_name "Isoform258062_11";
chr5	Mandalorion	exon	44692380	44692502	.	-	.	transcript_id "Isoform258062_11"; gene_id "Isoform258062_11.gene"; gene_name "Isoform258062_11";
chr5	Mandalorion	CDS	44692380	44692502	.	-	.	transcript_id "Isoform258062_11"; gene_id "Isoform258062_11.gene"; gene_name "Isoform258062_11";
chr5	Mandalorion	exon	44699029	44699201	.	-	.	transcript_id "Isoform258062_11"; gene_id "Isoform258062_11.gene"; gene_name "Isoform258062_11";
chr5	Mandalorion	CDS	44699029	44699201	.	-	.	transcript_id "Isoform258062_11"; gene_id "Isoform258062_11.gene"; gene_name "Isoform258062_11";
chr5	Mandalorion	exon	44826699	44826801	.	-	.	transcript_id "Isoform258062_11"; gene_id "Isoform258062_11.gene"; gene_name "Isoform258062_11";
chr5	Mandalorion	CDS	44826699	44826801	.	-	.	transcript_id "Isoform258062_11"; gene_id "Isoform258062_11.gene"; gene_name "Isoform258062_11";
chr5	Mandalorion	exon	44956704	44957031	.	-	.	transcript_id "Isoform258062_11"; gene_id "Isoform258062_11.gene"; gene_name "Isoform258062_11";
chr5	Mandalorion	start_codon	44956833	44956835	.	-	.	transcript_id "Isoform258062_11"; gene_id "Isoform258062_11.gene"; gene_name "Isoform258062_11";
chr5	Mandalorion	CDS	44956704	44956835	.	-	.	transcript_id "Isoform258062_11"; gene_id "Isoform258062_11.gene"; gene_name "Isoform258062_11";
chr5	Mandalorion	transcript	45591396	45601939	.	-	.	transcript_id "Isoform258090_359"; gene_id "Isoform258090_359.gene"; gene_name "Isoform258090_359";
chr5	Mandalorion	exon	45591396	45592020	.	-	.	transcript_id "Isoform258090_359"; gene_id "Isoform258090_359.gene"; gene_name "Isoform258090_359";
chr5	Mandalorion	CDS	45591918	45592020	.	-	.	transcript_id "Isoform258090_359"; gene_id "Isoform258090_359.gene"; gene_name "Isoform258090_359";
chr5	Mandalorion	stop_codon	45591915	45591917	.	-	.	transcript_id "Isoform258090_359"; gene_id "Isoform258090_359.gene"; gene_name "Isoform258090_359";
chr5	Mandalorion	exon	45595185	45595268	.	-	.	transcript_id "Isoform258090_359"; gene_id "Isoform258090_359.gene"; gene_name "Isoform258090_359";
chr5	Mandalorion	CDS	45595185	45595268	.	-	.	transcript_id "Isoform258090_359"; gene_id "Isoform258090_359.gene"; gene_name "Isoform258090_359";
chr5	Mandalorion	exon	45596627	45596735	.	-	.	transcript_id "Isoform258090_359"; gene_id "Isoform258090_359.gene"; gene_name "Isoform258090_359";
chr5	Mandalorion	CDS	45596627	45596735	.	-	.	transcript_id "Isoform258090_359"; gene_id "Isoform258090_359.gene"; gene_name "Isoform258090_359";
chr5	Mandalorion	exon	45600779	45600919	.	-	.	transcript_id "Isoform258090_359"; gene_id "Isoform258090_359.gene"; gene_name "Isoform258090_359";
chr5	Mandalorion	start_codon	45600894	45600896	.	-	.	transcript_id "Isoform258090_359"; gene_id "Isoform258090_359.gene"; gene_name "Isoform258090_359";
chr5	Mandalorion	CDS	45600779	45600896	.	-	.	transcript_id "Isoform258090_359"; gene_id "Isoform258090_359.gene"; gene_name "Isoform258090_359";
chr5	Mandalorion	exon	45601854	45601939	.	-	.	transcript_id "Isoform258090_359"; gene_id "Isoform258090_359.gene"; gene_name "Isoform258090_359";
chr5	Mandalorion	transcript	45591395	45607514	.	-	.	transcript_id "Isoform258105_29933"; gene_id "Isoform258105_29933.gene"; gene_name "Isoform258105_29933";
chr5	Mandalorion	exon	45591395	45592020	.	-	.	transcript_id "Isoform258105_29933"; gene_id "Isoform258105_29933.gene"; gene_name "Isoform258105_29933";
chr5	Mandalorion	CDS	45591918	45592020	.	-	.	transcript_id "Isoform258105_29933"; gene_id "Isoform258105_29933.gene"; gene_name "Isoform258105_29933";
chr5	Mandalorion	stop_codon	45591915	45591917	.	-	.	transcript_id "Isoform258105_29933"; gene_id "Isoform258105_29933.gene"; gene_name "Isoform258105_29933";
chr5	Mandalorion	exon	45595185	45595268	.	-	.	transcript_id "Isoform258105_29933"; gene_id "Isoform258105_29933.gene"; gene_name "Isoform258105_29933";
chr5	Mandalorion	CDS	45595185	45595268	.	-	.	transcript_id "Isoform258105_29933"; gene_id "Isoform258105_29933.gene"; gene_name "Isoform258105_29933";
chr5	Mandalorion	exon	45596627	45596735	.	-	.	transcript_id "Isoform258105_29933"; gene_id "Isoform258105_29933.gene"; gene_name "Isoform258105_29933";
chr5	Mandalorion	CDS	45596627	45596735	.	-	.	transcript_id "Isoform258105_29933"; gene_id "Isoform258105_29933.gene"; gene_name "Isoform258105_29933";
chr5	Mandalorion	exon	45600779	45600919	.	-	.	transcript_id "Isoform258105_29933"; gene_id "Isoform258105_29933.gene"; gene_name "Isoform258105_29933";
chr5	Mandalorion	CDS	45600779	45600919	.	-	.	transcript_id "Isoform258105_29933"; gene_id "Isoform258105_29933.gene"; gene_name "Isoform258105_29933";
chr5	Mandalorion	exon	45601989	45602085	.	-	.	transcript_id "Isoform258105_29933"; gene_id "Isoform258105_29933.gene"; gene_name "Isoform258105_29933";
chr5	Mandalorion	CDS	45601989	45602085	.	-	.	transcript_id "Isoform258105_29933"; gene_id "Isoform258105_29933.gene"; gene_name "Isoform258105_29933";
chr5	Mandalorion	exon	45604918	45605010	.	-	.	transcript_id "Isoform258105_29933"; gene_id "Isoform258105_29933.gene"; gene_name "Isoform258105_29933";
chr5	Mandalorion	CDS	45604918	45605010	.	-	.	transcript_id "Isoform258105_29933"; gene_id "Isoform258105_29933.gene"; gene_name "Isoform258105_29933";
chr5	Mandalorion	exon	45607349	45607514	.	-	.	transcript_id "Isoform258105_29933"; gene_id "Isoform258105_29933.gene"; gene_name "Isoform258105_29933";
chr5	Mandalorion	start_codon	45607442	45607444	.	-	.	transcript_id "Isoform258105_29933"; gene_id "Isoform258105_29933.gene"; gene_name "Isoform258105_29933";
chr5	Mandalorion	CDS	45607349	45607444	.	-	.	transcript_id "Isoform258105_29933"; gene_id "Isoform258105_29933.gene"; gene_name "Isoform258105_29933";
chr5	Mandalorion	transcript	45591395	45607538	.	-	.	transcript_id "Isoform258106_842"; gene_id "Isoform258106_842.gene"; gene_name "Isoform258106_842";
chr5	Mandalorion	exon	45591395	45592020	.	-	.	transcript_id "Isoform258106_842"; gene_id "Isoform258106_842.gene"; gene_name "Isoform258106_842";
chr5	Mandalorion	CDS	45591918	45592020	.	-	.	transcript_id "Isoform258106_842"; gene_id "Isoform258106_842.gene"; gene_name "Isoform258106_842";
chr5	Mandalorion	stop_codon	45591915	45591917	.	-	.	transcript_id "Isoform258106_842"; gene_id "Isoform258106_842.gene"; gene_name "Isoform258106_842";
chr5	Mandalorion	exon	45595185	45595268	.	-	.	transcript_id "Isoform258106_842"; gene_id "Isoform258106_842.gene"; gene_name "Isoform258106_842";
chr5	Mandalorion	CDS	45595185	45595268	.	-	.	transcript_id "Isoform258106_842"; gene_id "Isoform258106_842.gene"; gene_name "Isoform258106_842";
chr5	Mandalorion	exon	45596627	45596735	.	-	.	transcript_id "Isoform258106_842"; gene_id "Isoform258106_842.gene"; gene_name "Isoform258106_842";
chr5	Mandalorion	CDS	45596627	45596735	.	-	.	transcript_id "Isoform258106_842"; gene_id "Isoform258106_842.gene"; gene_name "Isoform258106_842";
chr5	Mandalorion	exon	45600779	45600919	.	-	.	transcript_id "Isoform258106_842"; gene_id "Isoform258106_842.gene"; gene_name "Isoform258106_842";
chr5	Mandalorion	CDS	45600779	45600919	.	-	.	transcript_id "Isoform258106_842"; gene_id "Isoform258106_842.gene"; gene_name "Isoform258106_842";
chr5	Mandalorion	exon	45601989	45602085	.	-	.	transcript_id "Isoform258106_842"; gene_id "Isoform258106_842.gene"; gene_name "Isoform258106_842";
chr5	Mandalorion	CDS	45601989	45602085	.	-	.	transcript_id "Isoform258106_842"; gene_id "Isoform258106_842.gene"; gene_name "Isoform258106_842";
chr5	Mandalorion	exon	45604918	45605010	.	-	.	transcript_id "Isoform258106_842"; gene_id "Isoform258106_842.gene"; gene_name "Isoform258106_842";
chr5	Mandalorion	CDS	45604918	45605010	.	-	.	transcript_id "Isoform258106_842"; gene_id "Isoform258106_842.gene"; gene_name "Isoform258106_842";
chr5	Mandalorion	exon	45607349	45607538	.	-	.	transcript_id "Isoform258106_842"; gene_id "Isoform258106_842.gene"; gene_name "Isoform258106_842";
chr5	Mandalorion	start_codon	45607442	45607444	.	-	.	transcript_id "Isoform258106_842"; gene_id "Isoform258106_842.gene"; gene_name "Isoform258106_842";
chr5	Mandalorion	CDS	45607349	45607444	.	-	.	transcript_id "Isoform258106_842"; gene_id "Isoform258106_842.gene"; gene_name "Isoform258106_842";
chr5	Mandalorion	transcript	45687044	45691854	.	-	.	transcript_id "Isoform258144_3"; gene_id "Isoform258144_3.gene"; gene_name "Isoform258144_3";
chr5	Mandalorion	exon	45687044	45688172	.	-	.	transcript_id "Isoform258144_3"; gene_id "Isoform258144_3.gene"; gene_name "Isoform258144_3";
chr5	Mandalorion	CDS	45688082	45688172	.	-	.	transcript_id "Isoform258144_3"; gene_id "Isoform258144_3.gene"; gene_name "Isoform258144_3";
chr5	Mandalorion	stop_codon	45688079	45688081	.	-	.	transcript_id "Isoform258144_3"; gene_id "Isoform258144_3.gene"; gene_name "Isoform258144_3";
chr5	Mandalorion	exon	45689100	45689299	.	-	.	transcript_id "Isoform258144_3"; gene_id "Isoform258144_3.gene"; gene_name "Isoform258144_3";
chr5	Mandalorion	CDS	45689100	45689299	.	-	.	transcript_id "Isoform258144_3"; gene_id "Isoform258144_3.gene"; gene_name "Isoform258144_3";
chr5	Mandalorion	exon	45690073	45690177	.	-	.	transcript_id "Isoform258144_3"; gene_id "Isoform258144_3.gene"; gene_name "Isoform258144_3";
chr5	Mandalorion	start_codon	45690076	45690078	.	-	.	transcript_id "Isoform258144_3"; gene_id "Isoform258144_3.gene"; gene_name "Isoform258144_3";
chr5	Mandalorion	CDS	45690073	45690078	.	-	.	transcript_id "Isoform258144_3"; gene_id "Isoform258144_3.gene"; gene_name "Isoform258144_3";
chr5	Mandalorion	exon	45691495	45691854	.	-	.	transcript_id "Isoform258144_3"; gene_id "Isoform258144_3.gene"; gene_name "Isoform258144_3";
chr5	Mandalorion	transcript	45650746	45670016	.	+	.	transcript_id "Isoform258170_350"; gene_id "Isoform258170_350.gene"; gene_name "Isoform258170_350";
chr5	Mandalorion	exon	45650746	45650903	.	+	.	transcript_id "Isoform258170_350"; gene_id "Isoform258170_350.gene"; gene_name "Isoform258170_350";
chr5	Mandalorion	start_codon	45650895	45650897	.	+	.	transcript_id "Isoform258170_350"; gene_id "Isoform258170_350.gene"; gene_name "Isoform258170_350";
chr5	Mandalorion	CDS	45650895	45650903	.	+	.	transcript_id "Isoform258170_350"; gene_id "Isoform258170_350.gene"; gene_name "Isoform258170_350";
chr5	Mandalorion	exon	45652508	45652623	.	+	.	transcript_id "Isoform258170_350"; gene_id "Isoform258170_350.gene"; gene_name "Isoform258170_350";
chr5	Mandalorion	CDS	45652508	45652623	.	+	.	transcript_id "Isoform258170_350"; gene_id "Isoform258170_350.gene"; gene_name "Isoform258170_350";
chr5	Mandalorion	exon	45654262	45654316	.	+	.	transcript_id "Isoform258170_350"; gene_id "Isoform258170_350.gene"; gene_name "Isoform258170_350";
chr5	Mandalorion	CDS	45654262	45654316	.	+	.	transcript_id "Isoform258170_350"; gene_id "Isoform258170_350.gene"; gene_name "Isoform258170_350";
chr5	Mandalorion	exon	45654671	45654776	.	+	.	transcript_id "Isoform258170_350"; gene_id "Isoform258170_350.gene"; gene_name "Isoform258170_350";
chr5	Mandalorion	CDS	45654671	45654776	.	+	.	transcript_id "Isoform258170_350"; gene_id "Isoform258170_350.gene"; gene_name "Isoform258170_350";
chr5	Mandalorion	exon	45655776	45655935	.	+	.	transcript_id "Isoform258170_350"; gene_id "Isoform258170_350.gene"; gene_name "Isoform258170_350";
chr5	Mandalorion	CDS	45655776	45655935	.	+	.	transcript_id "Isoform258170_350"; gene_id "Isoform258170_350.gene"; gene_name "Isoform258170_350";
chr5	Mandalorion	exon	45657745	45657909	.	+	.	transcript_id "Isoform258170_350"; gene_id "Isoform258170_350.gene"; gene_name "Isoform258170_350";
chr5	Mandalorion	CDS	45657745	45657909	.	+	.	transcript_id "Isoform258170_350"; gene_id "Isoform258170_350.gene"; gene_name "Isoform258170_350";
chr5	Mandalorion	exon	45660722	45660880	.	+	.	transcript_id "Isoform258170_350"; gene_id "Isoform258170_350.gene"; gene_name "Isoform258170_350";
chr5	Mandalorion	CDS	45660722	45660880	.	+	.	transcript_id "Isoform258170_350"; gene_id "Isoform258170_350.gene"; gene_name "Isoform258170_350";
chr5	Mandalorion	exon	45662065	45662189	.	+	.	transcript_id "Isoform258170_350"; gene_id "Isoform258170_350.gene"; gene_name "Isoform258170_350";
chr5	Mandalorion	CDS	45662065	45662189	.	+	.	transcript_id "Isoform258170_350"; gene_id "Isoform258170_350.gene"; gene_name "Isoform258170_350";
chr5	Mandalorion	exon	45663516	45663604	.	+	.	transcript_id "Isoform258170_350"; gene_id "Isoform258170_350.gene"; gene_name "Isoform258170_350";
chr5	Mandalorion	CDS	45663516	45663604	.	+	.	transcript_id "Isoform258170_350"; gene_id "Isoform258170_350.gene"; gene_name "Isoform258170_350";
chr5	Mandalorion	exon	45664449	45664551	.	+	.	transcript_id "Isoform258170_350"; gene_id "Isoform258170_350.gene"; gene_name "Isoform258170_350";
chr5	Mandalorion	CDS	45664449	45664551	.	+	.	transcript_id "Isoform258170_350"; gene_id "Isoform258170_350.gene"; gene_name "Isoform258170_350";
chr5	Mandalorion	exon	45666780	45666859	.	+	.	transcript_id "Isoform258170_350"; gene_id "Isoform258170_350.gene"; gene_name "Isoform258170_350";
chr5	Mandalorion	CDS	45666780	45666859	.	+	.	transcript_id "Isoform258170_350"; gene_id "Isoform258170_350.gene"; gene_name "Isoform258170_350";
chr5	Mandalorion	exon	45668450	45668559	.	+	.	transcript_id "Isoform258170_350"; gene_id "Isoform258170_350.gene"; gene_name "Isoform258170_350";
chr5	Mandalorion	CDS	45668450	45668559	.	+	.	transcript_id "Isoform258170_350"; gene_id "Isoform258170_350.gene"; gene_name "Isoform258170_350";
chr5	Mandalorion	exon	45669223	45670016	.	+	.	transcript_id "Isoform258170_350"; gene_id "Isoform258170_350.gene"; gene_name "Isoform258170_350";
chr5	Mandalorion	CDS	45669223	45669409	.	+	.	transcript_id "Isoform258170_350"; gene_id "Isoform258170_350.gene"; gene_name "Isoform258170_350";
chr5	Mandalorion	stop_codon	45669410	45669412	.	+	.	transcript_id "Isoform258170_350"; gene_id "Isoform258170_350.gene"; gene_name "Isoform258170_350";
chr5	Mandalorion	transcript	45650833	45670016	.	+	.	transcript_id "Isoform258174_9065"; gene_id "Isoform258174_9065.gene"; gene_name "Isoform258174_9065";
chr5	Mandalorion	exon	45650833	45650903	.	+	.	transcript_id "Isoform258174_9065"; gene_id "Isoform258174_9065.gene"; gene_name "Isoform258174_9065";
chr5	Mandalorion	start_codon	45650895	45650897	.	+	.	transcript_id "Isoform258174_9065"; gene_id "Isoform258174_9065.gene"; gene_name "Isoform258174_9065";
chr5	Mandalorion	CDS	45650895	45650903	.	+	.	transcript_id "Isoform258174_9065"; gene_id "Isoform258174_9065.gene"; gene_name "Isoform258174_9065";
chr5	Mandalorion	exon	45652508	45652623	.	+	.	transcript_id "Isoform258174_9065"; gene_id "Isoform258174_9065.gene"; gene_name "Isoform258174_9065";
chr5	Mandalorion	CDS	45652508	45652623	.	+	.	transcript_id "Isoform258174_9065"; gene_id "Isoform258174_9065.gene"; gene_name "Isoform258174_9065";
chr5	Mandalorion	exon	45654262	45654316	.	+	.	transcript_id "Isoform258174_9065"; gene_id "Isoform258174_9065.gene"; gene_name "Isoform258174_9065";
chr5	Mandalorion	CDS	45654262	45654316	.	+	.	transcript_id "Isoform258174_9065"; gene_id "Isoform258174_9065.gene"; gene_name "Isoform258174_9065";
chr5	Mandalorion	exon	45654671	45654776	.	+	.	transcript_id "Isoform258174_9065"; gene_id "Isoform258174_9065.gene"; gene_name "Isoform258174_9065";
chr5	Mandalorion	CDS	45654671	45654776	.	+	.	transcript_id "Isoform258174_9065"; gene_id "Isoform258174_9065.gene"; gene_name "Isoform258174_9065";
chr5	Mandalorion	exon	45655776	45655935	.	+	.	transcript_id "Isoform258174_9065"; gene_id "Isoform258174_9065.gene"; gene_name "Isoform258174_9065";
chr5	Mandalorion	CDS	45655776	45655935	.	+	.	transcript_id "Isoform258174_9065"; gene_id "Isoform258174_9065.gene"; gene_name "Isoform258174_9065";
chr5	Mandalorion	exon	45657745	45657909	.	+	.	transcript_id "Isoform258174_9065"; gene_id "Isoform258174_9065.gene"; gene_name "Isoform258174_9065";
chr5	Mandalorion	CDS	45657745	45657909	.	+	.	transcript_id "Isoform258174_9065"; gene_id "Isoform258174_9065.gene"; gene_name "Isoform258174_9065";
chr5	Mandalorion	exon	45660722	45660880	.	+	.	transcript_id "Isoform258174_9065"; gene_id "Isoform258174_9065.gene"; gene_name "Isoform258174_9065";
chr5	Mandalorion	CDS	45660722	45660880	.	+	.	transcript_id "Isoform258174_9065"; gene_id "Isoform258174_9065.gene"; gene_name "Isoform258174_9065";
chr5	Mandalorion	exon	45662065	45662189	.	+	.	transcript_id "Isoform258174_9065"; gene_id "Isoform258174_9065.gene"; gene_name "Isoform258174_9065";
chr5	Mandalorion	CDS	45662065	45662189	.	+	.	transcript_id "Isoform258174_9065"; gene_id "Isoform258174_9065.gene"; gene_name "Isoform258174_9065";
chr5	Mandalorion	exon	45663516	45663604	.	+	.	transcript_id "Isoform258174_9065"; gene_id "Isoform258174_9065.gene"; gene_name "Isoform258174_9065";
chr5	Mandalorion	CDS	45663516	45663604	.	+	.	transcript_id "Isoform258174_9065"; gene_id "Isoform258174_9065.gene"; gene_name "Isoform258174_9065";
chr5	Mandalorion	exon	45664449	45664551	.	+	.	transcript_id "Isoform258174_9065"; gene_id "Isoform258174_9065.gene"; gene_name "Isoform258174_9065";
chr5	Mandalorion	CDS	45664449	45664551	.	+	.	transcript_id "Isoform258174_9065"; gene_id "Isoform258174_9065.gene"; gene_name "Isoform258174_9065";
chr5	Mandalorion	exon	45666780	45666859	.	+	.	transcript_id "Isoform258174_9065"; gene_id "Isoform258174_9065.gene"; gene_name "Isoform258174_9065";
chr5	Mandalorion	CDS	45666780	45666859	.	+	.	transcript_id "Isoform258174_9065"; gene_id "Isoform258174_9065.gene"; gene_name "Isoform258174_9065";
chr5	Mandalorion	exon	45668450	45668559	.	+	.	transcript_id "Isoform258174_9065"; gene_id "Isoform258174_9065.gene"; gene_name "Isoform258174_9065";
chr5	Mandalorion	CDS	45668450	45668559	.	+	.	transcript_id "Isoform258174_9065"; gene_id "Isoform258174_9065.gene"; gene_name "Isoform258174_9065";
chr5	Mandalorion	exon	45669223	45670016	.	+	.	transcript_id "Isoform258174_9065"; gene_id "Isoform258174_9065.gene"; gene_name "Isoform258174_9065";
chr5	Mandalorion	CDS	45669223	45669409	.	+	.	transcript_id "Isoform258174_9065"; gene_id "Isoform258174_9065.gene"; gene_name "Isoform258174_9065";
chr5	Mandalorion	stop_codon	45669410	45669412	.	+	.	transcript_id "Isoform258174_9065"; gene_id "Isoform258174_9065.gene"; gene_name "Isoform258174_9065";
chr5	Mandalorion	transcript	45677630	45682946	.	+	.	transcript_id "Isoform258199_976"; gene_id "Isoform258199_976.gene"; gene_name "Isoform258199_976";
chr5	Mandalorion	exon	45677630	45677826	.	+	.	transcript_id "Isoform258199_976"; gene_id "Isoform258199_976.gene"; gene_name "Isoform258199_976";
chr5	Mandalorion	start_codon	45677668	45677670	.	+	.	transcript_id "Isoform258199_976"; gene_id "Isoform258199_976.gene"; gene_name "Isoform258199_976";
chr5	Mandalorion	CDS	45677668	45677826	.	+	.	transcript_id "Isoform258199_976"; gene_id "Isoform258199_976.gene"; gene_name "Isoform258199_976";
chr5	Mandalorion	exon	45679778	45679844	.	+	.	transcript_id "Isoform258199_976"; gene_id "Isoform258199_976.gene"; gene_name "Isoform258199_976";
chr5	Mandalorion	CDS	45679778	45679844	.	+	.	transcript_id "Isoform258199_976"; gene_id "Isoform258199_976.gene"; gene_name "Isoform258199_976";
chr5	Mandalorion	exon	45680764	45680876	.	+	.	transcript_id "Isoform258199_976"; gene_id "Isoform258199_976.gene"; gene_name "Isoform258199_976";
chr5	Mandalorion	CDS	45680764	45680876	.	+	.	transcript_id "Isoform258199_976"; gene_id "Isoform258199_976.gene"; gene_name "Isoform258199_976";
chr5	Mandalorion	exon	45682495	45682946	.	+	.	transcript_id "Isoform258199_976"; gene_id "Isoform258199_976.gene"; gene_name "Isoform258199_976";
chr5	Mandalorion	CDS	45682495	45682689	.	+	.	transcript_id "Isoform258199_976"; gene_id "Isoform258199_976.gene"; gene_name "Isoform258199_976";
chr5	Mandalorion	stop_codon	45682690	45682692	.	+	.	transcript_id "Isoform258199_976"; gene_id "Isoform258199_976.gene"; gene_name "Isoform258199_976";
chr5	Mandalorion	transcript	45677659	45684325	.	+	.	transcript_id "Isoform258203_102"; gene_id "Isoform258203_102.gene"; gene_name "Isoform258203_102";
chr5	Mandalorion	exon	45677659	45677826	.	+	.	transcript_id "Isoform258203_102"; gene_id "Isoform258203_102.gene"; gene_name "Isoform258203_102";
chr5	Mandalorion	start_codon	45677668	45677670	.	+	.	transcript_id "Isoform258203_102"; gene_id "Isoform258203_102.gene"; gene_name "Isoform258203_102";
chr5	Mandalorion	CDS	45677668	45677826	.	+	.	transcript_id "Isoform258203_102"; gene_id "Isoform258203_102.gene"; gene_name "Isoform258203_102";
chr5	Mandalorion	exon	45679778	45679844	.	+	.	transcript_id "Isoform258203_102"; gene_id "Isoform258203_102.gene"; gene_name "Isoform258203_102";
chr5	Mandalorion	CDS	45679778	45679844	.	+	.	transcript_id "Isoform258203_102"; gene_id "Isoform258203_102.gene"; gene_name "Isoform258203_102";
chr5	Mandalorion	exon	45680764	45680876	.	+	.	transcript_id "Isoform258203_102"; gene_id "Isoform258203_102.gene"; gene_name "Isoform258203_102";
chr5	Mandalorion	CDS	45680764	45680876	.	+	.	transcript_id "Isoform258203_102"; gene_id "Isoform258203_102.gene"; gene_name "Isoform258203_102";
chr5	Mandalorion	exon	45682495	45684325	.	+	.	transcript_id "Isoform258203_102"; gene_id "Isoform258203_102.gene"; gene_name "Isoform258203_102";
chr5	Mandalorion	CDS	45682495	45682689	.	+	.	transcript_id "Isoform258203_102"; gene_id "Isoform258203_102.gene"; gene_name "Isoform258203_102";
chr5	Mandalorion	stop_codon	45682690	45682692	.	+	.	transcript_id "Isoform258203_102"; gene_id "Isoform258203_102.gene"; gene_name "Isoform258203_102";
chr5	Mandalorion	transcript	45677659	45682947	.	+	.	transcript_id "Isoform258204_4954"; gene_id "Isoform258204_4954.gene"; gene_name "Isoform258204_4954";
chr5	Mandalorion	exon	45677659	45677826	.	+	.	transcript_id "Isoform258204_4954"; gene_id "Isoform258204_4954.gene"; gene_name "Isoform258204_4954";
chr5	Mandalorion	start_codon	45677668	45677670	.	+	.	transcript_id "Isoform258204_4954"; gene_id "Isoform258204_4954.gene"; gene_name "Isoform258204_4954";
chr5	Mandalorion	CDS	45677668	45677826	.	+	.	transcript_id "Isoform258204_4954"; gene_id "Isoform258204_4954.gene"; gene_name "Isoform258204_4954";
chr5	Mandalorion	exon	45679778	45679844	.	+	.	transcript_id "Isoform258204_4954"; gene_id "Isoform258204_4954.gene"; gene_name "Isoform258204_4954";
chr5	Mandalorion	CDS	45679778	45679844	.	+	.	transcript_id "Isoform258204_4954"; gene_id "Isoform258204_4954.gene"; gene_name "Isoform258204_4954";
chr5	Mandalorion	exon	45680764	45680876	.	+	.	transcript_id "Isoform258204_4954"; gene_id "Isoform258204_4954.gene"; gene_name "Isoform258204_4954";
chr5	Mandalorion	CDS	45680764	45680876	.	+	.	transcript_id "Isoform258204_4954"; gene_id "Isoform258204_4954.gene"; gene_name "Isoform258204_4954";
chr5	Mandalorion	exon	45682495	45682947	.	+	.	transcript_id "Isoform258204_4954"; gene_id "Isoform258204_4954.gene"; gene_name "Isoform258204_4954";
chr5	Mandalorion	CDS	45682495	45682689	.	+	.	transcript_id "Isoform258204_4954"; gene_id "Isoform258204_4954.gene"; gene_name "Isoform258204_4954";
chr5	Mandalorion	stop_codon	45682690	45682692	.	+	.	transcript_id "Isoform258204_4954"; gene_id "Isoform258204_4954.gene"; gene_name "Isoform258204_4954";
chr5	Mandalorion	transcript	45677036	45678251	.	-	.	transcript_id "Isoform258288_8"; gene_id "Isoform258288_8.gene"; gene_name "Isoform258288_8";
chr5	Mandalorion	exon	45677036	45678251	.	-	.	transcript_id "Isoform258288_8"; gene_id "Isoform258288_8.gene"; gene_name "Isoform258288_8";
chr5	Mandalorion	transcript	45826043	45827057	.	-	.	transcript_id "Isoform258292_15"; gene_id "Isoform258292_15.gene"; gene_name "Isoform258292_15";
chr5	Mandalorion	exon	45826043	45827057	.	-	.	transcript_id "Isoform258292_15"; gene_id "Isoform258292_15.gene"; gene_name "Isoform258292_15";
chr5	Mandalorion	transcript	45857104	46014837	.	-	.	transcript_id "Isoform258294_3"; gene_id "Isoform258294_3.gene"; gene_name "Isoform258294_3";
chr5	Mandalorion	exon	45857104	45859339	.	-	.	transcript_id "Isoform258294_3"; gene_id "Isoform258294_3.gene"; gene_name "Isoform258294_3";
chr5	Mandalorion	CDS	45859168	45859339	.	-	.	transcript_id "Isoform258294_3"; gene_id "Isoform258294_3.gene"; gene_name "Isoform258294_3";
chr5	Mandalorion	stop_codon	45859165	45859167	.	-	.	transcript_id "Isoform258294_3"; gene_id "Isoform258294_3.gene"; gene_name "Isoform258294_3";
chr5	Mandalorion	exon	45893073	45893166	.	-	.	transcript_id "Isoform258294_3"; gene_id "Isoform258294_3.gene"; gene_name "Isoform258294_3";
chr5	Mandalorion	CDS	45893073	45893166	.	-	.	transcript_id "Isoform258294_3"; gene_id "Isoform258294_3.gene"; gene_name "Isoform258294_3";
chr5	Mandalorion	exon	45904398	45904649	.	-	.	transcript_id "Isoform258294_3"; gene_id "Isoform258294_3.gene"; gene_name "Isoform258294_3";
chr5	Mandalorion	CDS	45904398	45904649	.	-	.	transcript_id "Isoform258294_3"; gene_id "Isoform258294_3.gene"; gene_name "Isoform258294_3";
chr5	Mandalorion	exon	45932734	45932863	.	-	.	transcript_id "Isoform258294_3"; gene_id "Isoform258294_3.gene"; gene_name "Isoform258294_3";
chr5	Mandalorion	CDS	45932734	45932863	.	-	.	transcript_id "Isoform258294_3"; gene_id "Isoform258294_3.gene"; gene_name "Isoform258294_3";
chr5	Mandalorion	exon	45933762	45933841	.	-	.	transcript_id "Isoform258294_3"; gene_id "Isoform258294_3.gene"; gene_name "Isoform258294_3";
chr5	Mandalorion	CDS	45933762	45933841	.	-	.	transcript_id "Isoform258294_3"; gene_id "Isoform258294_3.gene"; gene_name "Isoform258294_3";
chr5	Mandalorion	exon	45952635	45952700	.	-	.	transcript_id "Isoform258294_3"; gene_id "Isoform258294_3.gene"; gene_name "Isoform258294_3";
chr5	Mandalorion	CDS	45952635	45952700	.	-	.	transcript_id "Isoform258294_3"; gene_id "Isoform258294_3.gene"; gene_name "Isoform258294_3";
chr5	Mandalorion	exon	46014689	46014837	.	-	.	transcript_id "Isoform258294_3"; gene_id "Isoform258294_3.gene"; gene_name "Isoform258294_3";
chr5	Mandalorion	start_codon	46014816	46014818	.	-	.	transcript_id "Isoform258294_3"; gene_id "Isoform258294_3.gene"; gene_name "Isoform258294_3";
chr5	Mandalorion	CDS	46014689	46014818	.	-	.	transcript_id "Isoform258294_3"; gene_id "Isoform258294_3.gene"; gene_name "Isoform258294_3";
chr5	Mandalorion	transcript	45827263	45857466	.	+	.	transcript_id "Isoform258304_6"; gene_id "Isoform258304_6.gene"; gene_name "Isoform258304_6";
chr5	Mandalorion	exon	45827263	45827475	.	+	.	transcript_id "Isoform258304_6"; gene_id "Isoform258304_6.gene"; gene_name "Isoform258304_6";
chr5	Mandalorion	start_codon	45827365	45827367	.	+	.	transcript_id "Isoform258304_6"; gene_id "Isoform258304_6.gene"; gene_name "Isoform258304_6";
chr5	Mandalorion	CDS	45827365	45827475	.	+	.	transcript_id "Isoform258304_6"; gene_id "Isoform258304_6.gene"; gene_name "Isoform258304_6";
chr5	Mandalorion	exon	45828362	45828565	.	+	.	transcript_id "Isoform258304_6"; gene_id "Isoform258304_6.gene"; gene_name "Isoform258304_6";
chr5	Mandalorion	CDS	45828362	45828565	.	+	.	transcript_id "Isoform258304_6"; gene_id "Isoform258304_6.gene"; gene_name "Isoform258304_6";
chr5	Mandalorion	exon	45829615	45829843	.	+	.	transcript_id "Isoform258304_6"; gene_id "Isoform258304_6.gene"; gene_name "Isoform258304_6";
chr5	Mandalorion	CDS	45829615	45829843	.	+	.	transcript_id "Isoform258304_6"; gene_id "Isoform258304_6.gene"; gene_name "Isoform258304_6";
chr5	Mandalorion	exon	45831700	45831845	.	+	.	transcript_id "Isoform258304_6"; gene_id "Isoform258304_6.gene"; gene_name "Isoform258304_6";
chr5	Mandalorion	CDS	45831700	45831845	.	+	.	transcript_id "Isoform258304_6"; gene_id "Isoform258304_6.gene"; gene_name "Isoform258304_6";
chr5	Mandalorion	exon	45832111	45832195	.	+	.	transcript_id "Isoform258304_6"; gene_id "Isoform258304_6.gene"; gene_name "Isoform258304_6";
chr5	Mandalorion	CDS	45832111	45832195	.	+	.	transcript_id "Isoform258304_6"; gene_id "Isoform258304_6.gene"; gene_name "Isoform258304_6";
chr5	Mandalorion	exon	45833291	45833483	.	+	.	transcript_id "Isoform258304_6"; gene_id "Isoform258304_6.gene"; gene_name "Isoform258304_6";
chr5	Mandalorion	CDS	45833291	45833483	.	+	.	transcript_id "Isoform258304_6"; gene_id "Isoform258304_6.gene"; gene_name "Isoform258304_6";
chr5	Mandalorion	exon	45833934	45834083	.	+	.	transcript_id "Isoform258304_6"; gene_id "Isoform258304_6.gene"; gene_name "Isoform258304_6";
chr5	Mandalorion	CDS	45833934	45834083	.	+	.	transcript_id "Isoform258304_6"; gene_id "Isoform258304_6.gene"; gene_name "Isoform258304_6";
chr5	Mandalorion	exon	45835689	45835829	.	+	.	transcript_id "Isoform258304_6"; gene_id "Isoform258304_6.gene"; gene_name "Isoform258304_6";
chr5	Mandalorion	CDS	45835689	45835829	.	+	.	transcript_id "Isoform258304_6"; gene_id "Isoform258304_6.gene"; gene_name "Isoform258304_6";
chr5	Mandalorion	exon	45837190	45837313	.	+	.	transcript_id "Isoform258304_6"; gene_id "Isoform258304_6.gene"; gene_name "Isoform258304_6";
chr5	Mandalorion	CDS	45837190	45837313	.	+	.	transcript_id "Isoform258304_6"; gene_id "Isoform258304_6.gene"; gene_name "Isoform258304_6";
chr5	Mandalorion	exon	45838714	45838797	.	+	.	transcript_id "Isoform258304_6"; gene_id "Isoform258304_6.gene"; gene_name "Isoform258304_6";
chr5	Mandalorion	CDS	45838714	45838797	.	+	.	transcript_id "Isoform258304_6"; gene_id "Isoform258304_6.gene"; gene_name "Isoform258304_6";
chr5	Mandalorion	exon	45839069	45839248	.	+	.	transcript_id "Isoform258304_6"; gene_id "Isoform258304_6.gene"; gene_name "Isoform258304_6";
chr5	Mandalorion	CDS	45839069	45839248	.	+	.	transcript_id "Isoform258304_6"; gene_id "Isoform258304_6.gene"; gene_name "Isoform258304_6";
chr5	Mandalorion	exon	45844654	45844764	.	+	.	transcript_id "Isoform258304_6"; gene_id "Isoform258304_6.gene"; gene_name "Isoform258304_6";
chr5	Mandalorion	CDS	45844654	45844764	.	+	.	transcript_id "Isoform258304_6"; gene_id "Isoform258304_6.gene"; gene_name "Isoform258304_6";
chr5	Mandalorion	exon	45845903	45846022	.	+	.	transcript_id "Isoform258304_6"; gene_id "Isoform258304_6.gene"; gene_name "Isoform258304_6";
chr5	Mandalorion	CDS	45845903	45846022	.	+	.	transcript_id "Isoform258304_6"; gene_id "Isoform258304_6.gene"; gene_name "Isoform258304_6";
chr5	Mandalorion	exon	45848944	45849168	.	+	.	transcript_id "Isoform258304_6"; gene_id "Isoform258304_6.gene"; gene_name "Isoform258304_6";
chr5	Mandalorion	CDS	45848944	45849168	.	+	.	transcript_id "Isoform258304_6"; gene_id "Isoform258304_6.gene"; gene_name "Isoform258304_6";
chr5	Mandalorion	exon	45850499	45850680	.	+	.	transcript_id "Isoform258304_6"; gene_id "Isoform258304_6.gene"; gene_name "Isoform258304_6";
chr5	Mandalorion	CDS	45850499	45850680	.	+	.	transcript_id "Isoform258304_6"; gene_id "Isoform258304_6.gene"; gene_name "Isoform258304_6";
chr5	Mandalorion	exon	45851094	45851268	.	+	.	transcript_id "Isoform258304_6"; gene_id "Isoform258304_6.gene"; gene_name "Isoform258304_6";
chr5	Mandalorion	CDS	45851094	45851268	.	+	.	transcript_id "Isoform258304_6"; gene_id "Isoform258304_6.gene"; gene_name "Isoform258304_6";
chr5	Mandalorion	exon	45852996	45853157	.	+	.	transcript_id "Isoform258304_6"; gene_id "Isoform258304_6.gene"; gene_name "Isoform258304_6";
chr5	Mandalorion	CDS	45852996	45853157	.	+	.	transcript_id "Isoform258304_6"; gene_id "Isoform258304_6.gene"; gene_name "Isoform258304_6";
chr5	Mandalorion	exon	45853375	45853510	.	+	.	transcript_id "Isoform258304_6"; gene_id "Isoform258304_6.gene"; gene_name "Isoform258304_6";
chr5	Mandalorion	CDS	45853375	45853510	.	+	.	transcript_id "Isoform258304_6"; gene_id "Isoform258304_6.gene"; gene_name "Isoform258304_6";
chr5	Mandalorion	exon	45853815	45853886	.	+	.	transcript_id "Isoform258304_6"; gene_id "Isoform258304_6.gene"; gene_name "Isoform258304_6";
chr5	Mandalorion	CDS	45853815	45853886	.	+	.	transcript_id "Isoform258304_6"; gene_id "Isoform258304_6.gene"; gene_name "Isoform258304_6";
chr5	Mandalorion	exon	45856183	45856252	.	+	.	transcript_id "Isoform258304_6"; gene_id "Isoform258304_6.gene"; gene_name "Isoform258304_6";
chr5	Mandalorion	CDS	45856183	45856252	.	+	.	transcript_id "Isoform258304_6"; gene_id "Isoform258304_6.gene"; gene_name "Isoform258304_6";
chr5	Mandalorion	exon	45857190	45857466	.	+	.	transcript_id "Isoform258304_6"; gene_id "Isoform258304_6.gene"; gene_name "Isoform258304_6";
chr5	Mandalorion	CDS	45857190	45857301	.	+	.	transcript_id "Isoform258304_6"; gene_id "Isoform258304_6.gene"; gene_name "Isoform258304_6";
chr5	Mandalorion	stop_codon	45857302	45857304	.	+	.	transcript_id "Isoform258304_6"; gene_id "Isoform258304_6.gene"; gene_name "Isoform258304_6";
chr5	Mandalorion	transcript	48529713	48546187	.	+	.	transcript_id "Isoform258309_6"; gene_id "Isoform258309_6.gene"; gene_name "Isoform258309_6";
chr5	Mandalorion	exon	48529713	48529837	.	+	.	transcript_id "Isoform258309_6"; gene_id "Isoform258309_6.gene"; gene_name "Isoform258309_6";
chr5	Mandalorion	exon	48531522	48531589	.	+	.	transcript_id "Isoform258309_6"; gene_id "Isoform258309_6.gene"; gene_name "Isoform258309_6";
chr5	Mandalorion	exon	48531726	48531880	.	+	.	transcript_id "Isoform258309_6"; gene_id "Isoform258309_6.gene"; gene_name "Isoform258309_6";
chr5	Mandalorion	exon	48532885	48532952	.	+	.	transcript_id "Isoform258309_6"; gene_id "Isoform258309_6.gene"; gene_name "Isoform258309_6";
chr5	Mandalorion	exon	48536672	48536806	.	+	.	transcript_id "Isoform258309_6"; gene_id "Isoform258309_6.gene"; gene_name "Isoform258309_6";
chr5	Mandalorion	exon	48537466	48537573	.	+	.	transcript_id "Isoform258309_6"; gene_id "Isoform258309_6.gene"; gene_name "Isoform258309_6";
chr5	Mandalorion	exon	48539129	48539209	.	+	.	transcript_id "Isoform258309_6"; gene_id "Isoform258309_6.gene"; gene_name "Isoform258309_6";
chr5	Mandalorion	exon	48545445	48546187	.	+	.	transcript_id "Isoform258309_6"; gene_id "Isoform258309_6.gene"; gene_name "Isoform258309_6";
chr5	Mandalorion	transcript	48529736	48546187	.	+	.	transcript_id "Isoform258312_14"; gene_id "Isoform258312_14.gene"; gene_name "Isoform258312_14";
chr5	Mandalorion	exon	48529736	48529837	.	+	.	transcript_id "Isoform258312_14"; gene_id "Isoform258312_14.gene"; gene_name "Isoform258312_14";
chr5	Mandalorion	exon	48531522	48531589	.	+	.	transcript_id "Isoform258312_14"; gene_id "Isoform258312_14.gene"; gene_name "Isoform258312_14";
chr5	Mandalorion	exon	48531726	48531880	.	+	.	transcript_id "Isoform258312_14"; gene_id "Isoform258312_14.gene"; gene_name "Isoform258312_14";
chr5	Mandalorion	exon	48532885	48532952	.	+	.	transcript_id "Isoform258312_14"; gene_id "Isoform258312_14.gene"; gene_name "Isoform258312_14";
chr5	Mandalorion	exon	48536672	48536806	.	+	.	transcript_id "Isoform258312_14"; gene_id "Isoform258312_14.gene"; gene_name "Isoform258312_14";
chr5	Mandalorion	exon	48537466	48537573	.	+	.	transcript_id "Isoform258312_14"; gene_id "Isoform258312_14.gene"; gene_name "Isoform258312_14";
chr5	Mandalorion	exon	48539129	48539209	.	+	.	transcript_id "Isoform258312_14"; gene_id "Isoform258312_14.gene"; gene_name "Isoform258312_14";
chr5	Mandalorion	exon	48545445	48546187	.	+	.	transcript_id "Isoform258312_14"; gene_id "Isoform258312_14.gene"; gene_name "Isoform258312_14";
chr5	Mandalorion	transcript	48529736	48546187	.	+	.	transcript_id "Isoform258314_4"; gene_id "Isoform258314_4.gene"; gene_name "Isoform258314_4";
chr5	Mandalorion	exon	48529736	48529837	.	+	.	transcript_id "Isoform258314_4"; gene_id "Isoform258314_4.gene"; gene_name "Isoform258314_4";
chr5	Mandalorion	exon	48531522	48531589	.	+	.	transcript_id "Isoform258314_4"; gene_id "Isoform258314_4.gene"; gene_name "Isoform258314_4";
chr5	Mandalorion	exon	48531726	48531880	.	+	.	transcript_id "Isoform258314_4"; gene_id "Isoform258314_4.gene"; gene_name "Isoform258314_4";
chr5	Mandalorion	exon	48532885	48532952	.	+	.	transcript_id "Isoform258314_4"; gene_id "Isoform258314_4.gene"; gene_name "Isoform258314_4";
chr5	Mandalorion	exon	48536672	48536806	.	+	.	transcript_id "Isoform258314_4"; gene_id "Isoform258314_4.gene"; gene_name "Isoform258314_4";
chr5	Mandalorion	exon	48539129	48539209	.	+	.	transcript_id "Isoform258314_4"; gene_id "Isoform258314_4.gene"; gene_name "Isoform258314_4";
chr5	Mandalorion	exon	48545445	48546187	.	+	.	transcript_id "Isoform258314_4"; gene_id "Isoform258314_4.gene"; gene_name "Isoform258314_4";
chr5	Mandalorion	transcript	48529722	48546187	.	+	.	transcript_id "Isoform258315_94"; gene_id "Isoform258315_94.gene"; gene_name "Isoform258315_94";
chr5	Mandalorion	exon	48529722	48529837	.	+	.	transcript_id "Isoform258315_94"; gene_id "Isoform258315_94.gene"; gene_name "Isoform258315_94";
chr5	Mandalorion	exon	48531522	48531589	.	+	.	transcript_id "Isoform258315_94"; gene_id "Isoform258315_94.gene"; gene_name "Isoform258315_94";
chr5	Mandalorion	start_codon	48531538	48531540	.	+	.	transcript_id "Isoform258315_94"; gene_id "Isoform258315_94.gene"; gene_name "Isoform258315_94";
chr5	Mandalorion	CDS	48531538	48531589	.	+	.	transcript_id "Isoform258315_94"; gene_id "Isoform258315_94.gene"; gene_name "Isoform258315_94";
chr5	Mandalorion	exon	48531726	48531880	.	+	.	transcript_id "Isoform258315_94"; gene_id "Isoform258315_94.gene"; gene_name "Isoform258315_94";
chr5	Mandalorion	CDS	48531726	48531880	.	+	.	transcript_id "Isoform258315_94"; gene_id "Isoform258315_94.gene"; gene_name "Isoform258315_94";
chr5	Mandalorion	exon	48532885	48532952	.	+	.	transcript_id "Isoform258315_94"; gene_id "Isoform258315_94.gene"; gene_name "Isoform258315_94";
chr5	Mandalorion	CDS	48532885	48532952	.	+	.	transcript_id "Isoform258315_94"; gene_id "Isoform258315_94.gene"; gene_name "Isoform258315_94";
chr5	Mandalorion	exon	48534417	48534507	.	+	.	transcript_id "Isoform258315_94"; gene_id "Isoform258315_94.gene"; gene_name "Isoform258315_94";
chr5	Mandalorion	CDS	48534417	48534507	.	+	.	transcript_id "Isoform258315_94"; gene_id "Isoform258315_94.gene"; gene_name "Isoform258315_94";
chr5	Mandalorion	exon	48536672	48536806	.	+	.	transcript_id "Isoform258315_94"; gene_id "Isoform258315_94.gene"; gene_name "Isoform258315_94";
chr5	Mandalorion	CDS	48536672	48536806	.	+	.	transcript_id "Isoform258315_94"; gene_id "Isoform258315_94.gene"; gene_name "Isoform258315_94";
chr5	Mandalorion	exon	48537466	48537573	.	+	.	transcript_id "Isoform258315_94"; gene_id "Isoform258315_94.gene"; gene_name "Isoform258315_94";
chr5	Mandalorion	CDS	48537466	48537573	.	+	.	transcript_id "Isoform258315_94"; gene_id "Isoform258315_94.gene"; gene_name "Isoform258315_94";
chr5	Mandalorion	exon	48539129	48539209	.	+	.	transcript_id "Isoform258315_94"; gene_id "Isoform258315_94.gene"; gene_name "Isoform258315_94";
chr5	Mandalorion	CDS	48539129	48539209	.	+	.	transcript_id "Isoform258315_94"; gene_id "Isoform258315_94.gene"; gene_name "Isoform258315_94";
chr5	Mandalorion	exon	48545445	48546187	.	+	.	transcript_id "Isoform258315_94"; gene_id "Isoform258315_94.gene"; gene_name "Isoform258315_94";
chr5	Mandalorion	CDS	48545445	48545498	.	+	.	transcript_id "Isoform258315_94"; gene_id "Isoform258315_94.gene"; gene_name "Isoform258315_94";
chr5	Mandalorion	stop_codon	48545499	48545501	.	+	.	transcript_id "Isoform258315_94"; gene_id "Isoform258315_94.gene"; gene_name "Isoform258315_94";
chr5	Mandalorion	transcript	48529722	48547708	.	+	.	transcript_id "Isoform258316_3"; gene_id "Isoform258316_3.gene"; gene_name "Isoform258316_3";
chr5	Mandalorion	exon	48529722	48529837	.	+	.	transcript_id "Isoform258316_3"; gene_id "Isoform258316_3.gene"; gene_name "Isoform258316_3";
chr5	Mandalorion	exon	48531522	48531589	.	+	.	transcript_id "Isoform258316_3"; gene_id "Isoform258316_3.gene"; gene_name "Isoform258316_3";
chr5	Mandalorion	start_codon	48531538	48531540	.	+	.	transcript_id "Isoform258316_3"; gene_id "Isoform258316_3.gene"; gene_name "Isoform258316_3";
chr5	Mandalorion	CDS	48531538	48531589	.	+	.	transcript_id "Isoform258316_3"; gene_id "Isoform258316_3.gene"; gene_name "Isoform258316_3";
chr5	Mandalorion	exon	48531726	48531880	.	+	.	transcript_id "Isoform258316_3"; gene_id "Isoform258316_3.gene"; gene_name "Isoform258316_3";
chr5	Mandalorion	CDS	48531726	48531880	.	+	.	transcript_id "Isoform258316_3"; gene_id "Isoform258316_3.gene"; gene_name "Isoform258316_3";
chr5	Mandalorion	exon	48532885	48532952	.	+	.	transcript_id "Isoform258316_3"; gene_id "Isoform258316_3.gene"; gene_name "Isoform258316_3";
chr5	Mandalorion	CDS	48532885	48532952	.	+	.	transcript_id "Isoform258316_3"; gene_id "Isoform258316_3.gene"; gene_name "Isoform258316_3";
chr5	Mandalorion	exon	48534417	48534507	.	+	.	transcript_id "Isoform258316_3"; gene_id "Isoform258316_3.gene"; gene_name "Isoform258316_3";
chr5	Mandalorion	CDS	48534417	48534507	.	+	.	transcript_id "Isoform258316_3"; gene_id "Isoform258316_3.gene"; gene_name "Isoform258316_3";
chr5	Mandalorion	exon	48536672	48536806	.	+	.	transcript_id "Isoform258316_3"; gene_id "Isoform258316_3.gene"; gene_name "Isoform258316_3";
chr5	Mandalorion	CDS	48536672	48536806	.	+	.	transcript_id "Isoform258316_3"; gene_id "Isoform258316_3.gene"; gene_name "Isoform258316_3";
chr5	Mandalorion	exon	48537466	48537573	.	+	.	transcript_id "Isoform258316_3"; gene_id "Isoform258316_3.gene"; gene_name "Isoform258316_3";
chr5	Mandalorion	CDS	48537466	48537573	.	+	.	transcript_id "Isoform258316_3"; gene_id "Isoform258316_3.gene"; gene_name "Isoform258316_3";
chr5	Mandalorion	exon	48539129	48539209	.	+	.	transcript_id "Isoform258316_3"; gene_id "Isoform258316_3.gene"; gene_name "Isoform258316_3";
chr5	Mandalorion	CDS	48539129	48539209	.	+	.	transcript_id "Isoform258316_3"; gene_id "Isoform258316_3.gene"; gene_name "Isoform258316_3";
chr5	Mandalorion	exon	48545445	48547708	.	+	.	transcript_id "Isoform258316_3"; gene_id "Isoform258316_3.gene"; gene_name "Isoform258316_3";
chr5	Mandalorion	CDS	48545445	48545498	.	+	.	transcript_id "Isoform258316_3"; gene_id "Isoform258316_3.gene"; gene_name "Isoform258316_3";
chr5	Mandalorion	stop_codon	48545499	48545501	.	+	.	transcript_id "Isoform258316_3"; gene_id "Isoform258316_3.gene"; gene_name "Isoform258316_3";
chr5	Mandalorion	transcript	48529713	48546185	.	+	.	transcript_id "Isoform258322_10"; gene_id "Isoform258322_10.gene"; gene_name "Isoform258322_10";
chr5	Mandalorion	exon	48529713	48529837	.	+	.	transcript_id "Isoform258322_10"; gene_id "Isoform258322_10.gene"; gene_name "Isoform258322_10";
chr5	Mandalorion	exon	48531522	48531589	.	+	.	transcript_id "Isoform258322_10"; gene_id "Isoform258322_10.gene"; gene_name "Isoform258322_10";
chr5	Mandalorion	start_codon	48531538	48531540	.	+	.	transcript_id "Isoform258322_10"; gene_id "Isoform258322_10.gene"; gene_name "Isoform258322_10";
chr5	Mandalorion	CDS	48531538	48531589	.	+	.	transcript_id "Isoform258322_10"; gene_id "Isoform258322_10.gene"; gene_name "Isoform258322_10";
chr5	Mandalorion	exon	48531726	48531880	.	+	.	transcript_id "Isoform258322_10"; gene_id "Isoform258322_10.gene"; gene_name "Isoform258322_10";
chr5	Mandalorion	CDS	48531726	48531880	.	+	.	transcript_id "Isoform258322_10"; gene_id "Isoform258322_10.gene"; gene_name "Isoform258322_10";
chr5	Mandalorion	exon	48532885	48532952	.	+	.	transcript_id "Isoform258322_10"; gene_id "Isoform258322_10.gene"; gene_name "Isoform258322_10";
chr5	Mandalorion	CDS	48532885	48532952	.	+	.	transcript_id "Isoform258322_10"; gene_id "Isoform258322_10.gene"; gene_name "Isoform258322_10";
chr5	Mandalorion	exon	48534417	48534507	.	+	.	transcript_id "Isoform258322_10"; gene_id "Isoform258322_10.gene"; gene_name "Isoform258322_10";
chr5	Mandalorion	CDS	48534417	48534507	.	+	.	transcript_id "Isoform258322_10"; gene_id "Isoform258322_10.gene"; gene_name "Isoform258322_10";
chr5	Mandalorion	exon	48536672	48536806	.	+	.	transcript_id "Isoform258322_10"; gene_id "Isoform258322_10.gene"; gene_name "Isoform258322_10";
chr5	Mandalorion	CDS	48536672	48536806	.	+	.	transcript_id "Isoform258322_10"; gene_id "Isoform258322_10.gene"; gene_name "Isoform258322_10";
chr5	Mandalorion	exon	48539129	48539209	.	+	.	transcript_id "Isoform258322_10"; gene_id "Isoform258322_10.gene"; gene_name "Isoform258322_10";
chr5	Mandalorion	CDS	48539129	48539209	.	+	.	transcript_id "Isoform258322_10"; gene_id "Isoform258322_10.gene"; gene_name "Isoform258322_10";
chr5	Mandalorion	exon	48545445	48546185	.	+	.	transcript_id "Isoform258322_10"; gene_id "Isoform258322_10.gene"; gene_name "Isoform258322_10";
chr5	Mandalorion	CDS	48545445	48545498	.	+	.	transcript_id "Isoform258322_10"; gene_id "Isoform258322_10.gene"; gene_name "Isoform258322_10";
chr5	Mandalorion	stop_codon	48545499	48545501	.	+	.	transcript_id "Isoform258322_10"; gene_id "Isoform258322_10.gene"; gene_name "Isoform258322_10";
chr5	Mandalorion	transcript	48529734	48546189	.	+	.	transcript_id "Isoform258325_4"; gene_id "Isoform258325_4.gene"; gene_name "Isoform258325_4";
chr5	Mandalorion	exon	48529734	48529837	.	+	.	transcript_id "Isoform258325_4"; gene_id "Isoform258325_4.gene"; gene_name "Isoform258325_4";
chr5	Mandalorion	exon	48531522	48531589	.	+	.	transcript_id "Isoform258325_4"; gene_id "Isoform258325_4.gene"; gene_name "Isoform258325_4";
chr5	Mandalorion	exon	48531726	48531880	.	+	.	transcript_id "Isoform258325_4"; gene_id "Isoform258325_4.gene"; gene_name "Isoform258325_4";
chr5	Mandalorion	exon	48534417	48534507	.	+	.	transcript_id "Isoform258325_4"; gene_id "Isoform258325_4.gene"; gene_name "Isoform258325_4";
chr5	Mandalorion	exon	48536672	48536806	.	+	.	transcript_id "Isoform258325_4"; gene_id "Isoform258325_4.gene"; gene_name "Isoform258325_4";
chr5	Mandalorion	exon	48537466	48537573	.	+	.	transcript_id "Isoform258325_4"; gene_id "Isoform258325_4.gene"; gene_name "Isoform258325_4";
chr5	Mandalorion	exon	48539129	48539209	.	+	.	transcript_id "Isoform258325_4"; gene_id "Isoform258325_4.gene"; gene_name "Isoform258325_4";
chr5	Mandalorion	exon	48545445	48546189	.	+	.	transcript_id "Isoform258325_4"; gene_id "Isoform258325_4.gene"; gene_name "Isoform258325_4";
chr5	Mandalorion	transcript	50117298	50216277	.	-	.	transcript_id "Isoform258337_148"; gene_id "Isoform258337_148.gene"; gene_name "Isoform258337_148";
chr5	Mandalorion	exon	50117298	50118856	.	-	.	transcript_id "Isoform258337_148"; gene_id "Isoform258337_148.gene"; gene_name "Isoform258337_148";
chr5	Mandalorion	CDS	50117617	50118856	.	-	.	transcript_id "Isoform258337_148"; gene_id "Isoform258337_148.gene"; gene_name "Isoform258337_148";
chr5	Mandalorion	stop_codon	50117614	50117616	.	-	.	transcript_id "Isoform258337_148"; gene_id "Isoform258337_148.gene"; gene_name "Isoform258337_148";
chr5	Mandalorion	exon	50118990	50119085	.	-	.	transcript_id "Isoform258337_148"; gene_id "Isoform258337_148.gene"; gene_name "Isoform258337_148";
chr5	Mandalorion	CDS	50118990	50119085	.	-	.	transcript_id "Isoform258337_148"; gene_id "Isoform258337_148.gene"; gene_name "Isoform258337_148";
chr5	Mandalorion	exon	50121033	50121178	.	-	.	transcript_id "Isoform258337_148"; gene_id "Isoform258337_148.gene"; gene_name "Isoform258337_148";
chr5	Mandalorion	CDS	50121033	50121178	.	-	.	transcript_id "Isoform258337_148"; gene_id "Isoform258337_148.gene"; gene_name "Isoform258337_148";
chr5	Mandalorion	exon	50128032	50128155	.	-	.	transcript_id "Isoform258337_148"; gene_id "Isoform258337_148.gene"; gene_name "Isoform258337_148";
chr5	Mandalorion	CDS	50128032	50128155	.	-	.	transcript_id "Isoform258337_148"; gene_id "Isoform258337_148.gene"; gene_name "Isoform258337_148";
chr5	Mandalorion	exon	50129293	50129417	.	-	.	transcript_id "Isoform258337_148"; gene_id "Isoform258337_148.gene"; gene_name "Isoform258337_148";
chr5	Mandalorion	CDS	50129293	50129417	.	-	.	transcript_id "Isoform258337_148"; gene_id "Isoform258337_148.gene"; gene_name "Isoform258337_148";
chr5	Mandalorion	exon	50136285	50136493	.	-	.	transcript_id "Isoform258337_148"; gene_id "Isoform258337_148.gene"; gene_name "Isoform258337_148";
chr5	Mandalorion	CDS	50136285	50136493	.	-	.	transcript_id "Isoform258337_148"; gene_id "Isoform258337_148.gene"; gene_name "Isoform258337_148";
chr5	Mandalorion	exon	50136702	50136915	.	-	.	transcript_id "Isoform258337_148"; gene_id "Isoform258337_148.gene"; gene_name "Isoform258337_148";
chr5	Mandalorion	CDS	50136702	50136915	.	-	.	transcript_id "Isoform258337_148"; gene_id "Isoform258337_148.gene"; gene_name "Isoform258337_148";
chr5	Mandalorion	exon	50144816	50145019	.	-	.	transcript_id "Isoform258337_148"; gene_id "Isoform258337_148.gene"; gene_name "Isoform258337_148";
chr5	Mandalorion	CDS	50144816	50145019	.	-	.	transcript_id "Isoform258337_148"; gene_id "Isoform258337_148.gene"; gene_name "Isoform258337_148";
chr5	Mandalorion	exon	50147467	50147628	.	-	.	transcript_id "Isoform258337_148"; gene_id "Isoform258337_148.gene"; gene_name "Isoform258337_148";
chr5	Mandalorion	CDS	50147467	50147628	.	-	.	transcript_id "Isoform258337_148"; gene_id "Isoform258337_148.gene"; gene_name "Isoform258337_148";
chr5	Mandalorion	exon	50155557	50155712	.	-	.	transcript_id "Isoform258337_148"; gene_id "Isoform258337_148.gene"; gene_name "Isoform258337_148";
chr5	Mandalorion	CDS	50155557	50155712	.	-	.	transcript_id "Isoform258337_148"; gene_id "Isoform258337_148.gene"; gene_name "Isoform258337_148";
chr5	Mandalorion	exon	50156475	50156676	.	-	.	transcript_id "Isoform258337_148"; gene_id "Isoform258337_148.gene"; gene_name "Isoform258337_148";
chr5	Mandalorion	CDS	50156475	50156676	.	-	.	transcript_id "Isoform258337_148"; gene_id "Isoform258337_148.gene"; gene_name "Isoform258337_148";
chr5	Mandalorion	exon	50159197	50159361	.	-	.	transcript_id "Isoform258337_148"; gene_id "Isoform258337_148.gene"; gene_name "Isoform258337_148";
chr5	Mandalorion	CDS	50159197	50159361	.	-	.	transcript_id "Isoform258337_148"; gene_id "Isoform258337_148.gene"; gene_name "Isoform258337_148";
chr5	Mandalorion	exon	50164091	50164304	.	-	.	transcript_id "Isoform258337_148"; gene_id "Isoform258337_148.gene"; gene_name "Isoform258337_148";
chr5	Mandalorion	CDS	50164091	50164304	.	-	.	transcript_id "Isoform258337_148"; gene_id "Isoform258337_148.gene"; gene_name "Isoform258337_148";
chr5	Mandalorion	exon	50166678	50166838	.	-	.	transcript_id "Isoform258337_148"; gene_id "Isoform258337_148.gene"; gene_name "Isoform258337_148";
chr5	Mandalorion	CDS	50166678	50166838	.	-	.	transcript_id "Isoform258337_148"; gene_id "Isoform258337_148.gene"; gene_name "Isoform258337_148";
chr5	Mandalorion	exon	50168833	50168904	.	-	.	transcript_id "Isoform258337_148"; gene_id "Isoform258337_148.gene"; gene_name "Isoform258337_148";
chr5	Mandalorion	CDS	50168833	50168904	.	-	.	transcript_id "Isoform258337_148"; gene_id "Isoform258337_148.gene"; gene_name "Isoform258337_148";
chr5	Mandalorion	exon	50170735	50170806	.	-	.	transcript_id "Isoform258337_148"; gene_id "Isoform258337_148.gene"; gene_name "Isoform258337_148";
chr5	Mandalorion	CDS	50170735	50170806	.	-	.	transcript_id "Isoform258337_148"; gene_id "Isoform258337_148.gene"; gene_name "Isoform258337_148";
chr5	Mandalorion	exon	50174169	50174240	.	-	.	transcript_id "Isoform258337_148"; gene_id "Isoform258337_148.gene"; gene_name "Isoform258337_148";
chr5	Mandalorion	CDS	50174169	50174240	.	-	.	transcript_id "Isoform258337_148"; gene_id "Isoform258337_148.gene"; gene_name "Isoform258337_148";
chr5	Mandalorion	exon	50183049	50183120	.	-	.	transcript_id "Isoform258337_148"; gene_id "Isoform258337_148.gene"; gene_name "Isoform258337_148";
chr5	Mandalorion	CDS	50183049	50183120	.	-	.	transcript_id "Isoform258337_148"; gene_id "Isoform258337_148.gene"; gene_name "Isoform258337_148";
chr5	Mandalorion	exon	50215894	50216277	.	-	.	transcript_id "Isoform258337_148"; gene_id "Isoform258337_148.gene"; gene_name "Isoform258337_148";
chr5	Mandalorion	start_codon	50216115	50216117	.	-	.	transcript_id "Isoform258337_148"; gene_id "Isoform258337_148.gene"; gene_name "Isoform258337_148";
chr5	Mandalorion	CDS	50215894	50216117	.	-	.	transcript_id "Isoform258337_148"; gene_id "Isoform258337_148.gene"; gene_name "Isoform258337_148";
chr5	Mandalorion	transcript	50117298	50216326	.	-	.	transcript_id "Isoform258338_93"; gene_id "Isoform258338_93.gene"; gene_name "Isoform258338_93";
chr5	Mandalorion	exon	50117298	50118856	.	-	.	transcript_id "Isoform258338_93"; gene_id "Isoform258338_93.gene"; gene_name "Isoform258338_93";
chr5	Mandalorion	CDS	50117617	50118856	.	-	.	transcript_id "Isoform258338_93"; gene_id "Isoform258338_93.gene"; gene_name "Isoform258338_93";
chr5	Mandalorion	stop_codon	50117614	50117616	.	-	.	transcript_id "Isoform258338_93"; gene_id "Isoform258338_93.gene"; gene_name "Isoform258338_93";
chr5	Mandalorion	exon	50118990	50119085	.	-	.	transcript_id "Isoform258338_93"; gene_id "Isoform258338_93.gene"; gene_name "Isoform258338_93";
chr5	Mandalorion	CDS	50118990	50119085	.	-	.	transcript_id "Isoform258338_93"; gene_id "Isoform258338_93.gene"; gene_name "Isoform258338_93";
chr5	Mandalorion	exon	50121033	50121178	.	-	.	transcript_id "Isoform258338_93"; gene_id "Isoform258338_93.gene"; gene_name "Isoform258338_93";
chr5	Mandalorion	CDS	50121033	50121178	.	-	.	transcript_id "Isoform258338_93"; gene_id "Isoform258338_93.gene"; gene_name "Isoform258338_93";
chr5	Mandalorion	exon	50128032	50128155	.	-	.	transcript_id "Isoform258338_93"; gene_id "Isoform258338_93.gene"; gene_name "Isoform258338_93";
chr5	Mandalorion	CDS	50128032	50128155	.	-	.	transcript_id "Isoform258338_93"; gene_id "Isoform258338_93.gene"; gene_name "Isoform258338_93";
chr5	Mandalorion	exon	50129293	50129417	.	-	.	transcript_id "Isoform258338_93"; gene_id "Isoform258338_93.gene"; gene_name "Isoform258338_93";
chr5	Mandalorion	CDS	50129293	50129417	.	-	.	transcript_id "Isoform258338_93"; gene_id "Isoform258338_93.gene"; gene_name "Isoform258338_93";
chr5	Mandalorion	exon	50136285	50136493	.	-	.	transcript_id "Isoform258338_93"; gene_id "Isoform258338_93.gene"; gene_name "Isoform258338_93";
chr5	Mandalorion	CDS	50136285	50136493	.	-	.	transcript_id "Isoform258338_93"; gene_id "Isoform258338_93.gene"; gene_name "Isoform258338_93";
chr5	Mandalorion	exon	50136702	50136915	.	-	.	transcript_id "Isoform258338_93"; gene_id "Isoform258338_93.gene"; gene_name "Isoform258338_93";
chr5	Mandalorion	CDS	50136702	50136915	.	-	.	transcript_id "Isoform258338_93"; gene_id "Isoform258338_93.gene"; gene_name "Isoform258338_93";
chr5	Mandalorion	exon	50144816	50145019	.	-	.	transcript_id "Isoform258338_93"; gene_id "Isoform258338_93.gene"; gene_name "Isoform258338_93";
chr5	Mandalorion	CDS	50144816	50145019	.	-	.	transcript_id "Isoform258338_93"; gene_id "Isoform258338_93.gene"; gene_name "Isoform258338_93";
chr5	Mandalorion	exon	50147467	50147628	.	-	.	transcript_id "Isoform258338_93"; gene_id "Isoform258338_93.gene"; gene_name "Isoform258338_93";
chr5	Mandalorion	CDS	50147467	50147628	.	-	.	transcript_id "Isoform258338_93"; gene_id "Isoform258338_93.gene"; gene_name "Isoform258338_93";
chr5	Mandalorion	exon	50155557	50155712	.	-	.	transcript_id "Isoform258338_93"; gene_id "Isoform258338_93.gene"; gene_name "Isoform258338_93";
chr5	Mandalorion	CDS	50155557	50155712	.	-	.	transcript_id "Isoform258338_93"; gene_id "Isoform258338_93.gene"; gene_name "Isoform258338_93";
chr5	Mandalorion	exon	50156475	50156676	.	-	.	transcript_id "Isoform258338_93"; gene_id "Isoform258338_93.gene"; gene_name "Isoform258338_93";
chr5	Mandalorion	CDS	50156475	50156676	.	-	.	transcript_id "Isoform258338_93"; gene_id "Isoform258338_93.gene"; gene_name "Isoform258338_93";
chr5	Mandalorion	exon	50159197	50159361	.	-	.	transcript_id "Isoform258338_93"; gene_id "Isoform258338_93.gene"; gene_name "Isoform258338_93";
chr5	Mandalorion	CDS	50159197	50159361	.	-	.	transcript_id "Isoform258338_93"; gene_id "Isoform258338_93.gene"; gene_name "Isoform258338_93";
chr5	Mandalorion	exon	50164091	50164304	.	-	.	transcript_id "Isoform258338_93"; gene_id "Isoform258338_93.gene"; gene_name "Isoform258338_93";
chr5	Mandalorion	CDS	50164091	50164304	.	-	.	transcript_id "Isoform258338_93"; gene_id "Isoform258338_93.gene"; gene_name "Isoform258338_93";
chr5	Mandalorion	exon	50166678	50166838	.	-	.	transcript_id "Isoform258338_93"; gene_id "Isoform258338_93.gene"; gene_name "Isoform258338_93";
chr5	Mandalorion	CDS	50166678	50166838	.	-	.	transcript_id "Isoform258338_93"; gene_id "Isoform258338_93.gene"; gene_name "Isoform258338_93";
chr5	Mandalorion	exon	50168833	50168904	.	-	.	transcript_id "Isoform258338_93"; gene_id "Isoform258338_93.gene"; gene_name "Isoform258338_93";
chr5	Mandalorion	CDS	50168833	50168904	.	-	.	transcript_id "Isoform258338_93"; gene_id "Isoform258338_93.gene"; gene_name "Isoform258338_93";
chr5	Mandalorion	exon	50170735	50170806	.	-	.	transcript_id "Isoform258338_93"; gene_id "Isoform258338_93.gene"; gene_name "Isoform258338_93";
chr5	Mandalorion	CDS	50170735	50170806	.	-	.	transcript_id "Isoform258338_93"; gene_id "Isoform258338_93.gene"; gene_name "Isoform258338_93";
chr5	Mandalorion	exon	50174169	50174240	.	-	.	transcript_id "Isoform258338_93"; gene_id "Isoform258338_93.gene"; gene_name "Isoform258338_93";
chr5	Mandalorion	CDS	50174169	50174240	.	-	.	transcript_id "Isoform258338_93"; gene_id "Isoform258338_93.gene"; gene_name "Isoform258338_93";
chr5	Mandalorion	exon	50183049	50183120	.	-	.	transcript_id "Isoform258338_93"; gene_id "Isoform258338_93.gene"; gene_name "Isoform258338_93";
chr5	Mandalorion	CDS	50183049	50183120	.	-	.	transcript_id "Isoform258338_93"; gene_id "Isoform258338_93.gene"; gene_name "Isoform258338_93";
chr5	Mandalorion	exon	50215894	50216326	.	-	.	transcript_id "Isoform258338_93"; gene_id "Isoform258338_93.gene"; gene_name "Isoform258338_93";
chr5	Mandalorion	start_codon	50216115	50216117	.	-	.	transcript_id "Isoform258338_93"; gene_id "Isoform258338_93.gene"; gene_name "Isoform258338_93";
chr5	Mandalorion	CDS	50215894	50216117	.	-	.	transcript_id "Isoform258338_93"; gene_id "Isoform258338_93.gene"; gene_name "Isoform258338_93";
chr5	Mandalorion	transcript	50207742	50216277	.	-	.	transcript_id "Isoform258346_10"; gene_id "Isoform258346_10.gene"; gene_name "Isoform258346_10";
chr5	Mandalorion	exon	50207742	50208302	.	-	.	transcript_id "Isoform258346_10"; gene_id "Isoform258346_10.gene"; gene_name "Isoform258346_10";
chr5	Mandalorion	CDS	50208083	50208302	.	-	.	transcript_id "Isoform258346_10"; gene_id "Isoform258346_10.gene"; gene_name "Isoform258346_10";
chr5	Mandalorion	stop_codon	50208080	50208082	.	-	.	transcript_id "Isoform258346_10"; gene_id "Isoform258346_10.gene"; gene_name "Isoform258346_10";
chr5	Mandalorion	exon	50215894	50216277	.	-	.	transcript_id "Isoform258346_10"; gene_id "Isoform258346_10.gene"; gene_name "Isoform258346_10";
chr5	Mandalorion	start_codon	50216115	50216117	.	-	.	transcript_id "Isoform258346_10"; gene_id "Isoform258346_10.gene"; gene_name "Isoform258346_10";
chr5	Mandalorion	CDS	50215894	50216117	.	-	.	transcript_id "Isoform258346_10"; gene_id "Isoform258346_10.gene"; gene_name "Isoform258346_10";
chr5	Mandalorion	transcript	50207748	50216277	.	-	.	transcript_id "Isoform258348_11"; gene_id "Isoform258348_11.gene"; gene_name "Isoform258348_11";
chr5	Mandalorion	exon	50207748	50208302	.	-	.	transcript_id "Isoform258348_11"; gene_id "Isoform258348_11.gene"; gene_name "Isoform258348_11";
chr5	Mandalorion	exon	50208479	50208648	.	-	.	transcript_id "Isoform258348_11"; gene_id "Isoform258348_11.gene"; gene_name "Isoform258348_11";
chr5	Mandalorion	CDS	50208612	50208648	.	-	.	transcript_id "Isoform258348_11"; gene_id "Isoform258348_11.gene"; gene_name "Isoform258348_11";
chr5	Mandalorion	stop_codon	50208609	50208611	.	-	.	transcript_id "Isoform258348_11"; gene_id "Isoform258348_11.gene"; gene_name "Isoform258348_11";
chr5	Mandalorion	exon	50215894	50216277	.	-	.	transcript_id "Isoform258348_11"; gene_id "Isoform258348_11.gene"; gene_name "Isoform258348_11";
chr5	Mandalorion	start_codon	50216115	50216117	.	-	.	transcript_id "Isoform258348_11"; gene_id "Isoform258348_11.gene"; gene_name "Isoform258348_11";
chr5	Mandalorion	CDS	50215894	50216117	.	-	.	transcript_id "Isoform258348_11"; gene_id "Isoform258348_11.gene"; gene_name "Isoform258348_11";
chr5	Mandalorion	transcript	50123453	50216312	.	-	.	transcript_id "Isoform258352_4"; gene_id "Isoform258352_4.gene"; gene_name "Isoform258352_4";
chr5	Mandalorion	exon	50123453	50123745	.	-	.	transcript_id "Isoform258352_4"; gene_id "Isoform258352_4.gene"; gene_name "Isoform258352_4";
chr5	Mandalorion	CDS	50123629	50123745	.	-	.	transcript_id "Isoform258352_4"; gene_id "Isoform258352_4.gene"; gene_name "Isoform258352_4";
chr5	Mandalorion	stop_codon	50123626	50123628	.	-	.	transcript_id "Isoform258352_4"; gene_id "Isoform258352_4.gene"; gene_name "Isoform258352_4";
chr5	Mandalorion	exon	50128032	50128155	.	-	.	transcript_id "Isoform258352_4"; gene_id "Isoform258352_4.gene"; gene_name "Isoform258352_4";
chr5	Mandalorion	CDS	50128032	50128155	.	-	.	transcript_id "Isoform258352_4"; gene_id "Isoform258352_4.gene"; gene_name "Isoform258352_4";
chr5	Mandalorion	exon	50129293	50129417	.	-	.	transcript_id "Isoform258352_4"; gene_id "Isoform258352_4.gene"; gene_name "Isoform258352_4";
chr5	Mandalorion	CDS	50129293	50129417	.	-	.	transcript_id "Isoform258352_4"; gene_id "Isoform258352_4.gene"; gene_name "Isoform258352_4";
chr5	Mandalorion	exon	50136285	50136493	.	-	.	transcript_id "Isoform258352_4"; gene_id "Isoform258352_4.gene"; gene_name "Isoform258352_4";
chr5	Mandalorion	CDS	50136285	50136493	.	-	.	transcript_id "Isoform258352_4"; gene_id "Isoform258352_4.gene"; gene_name "Isoform258352_4";
chr5	Mandalorion	exon	50136702	50136915	.	-	.	transcript_id "Isoform258352_4"; gene_id "Isoform258352_4.gene"; gene_name "Isoform258352_4";
chr5	Mandalorion	CDS	50136702	50136915	.	-	.	transcript_id "Isoform258352_4"; gene_id "Isoform258352_4.gene"; gene_name "Isoform258352_4";
chr5	Mandalorion	exon	50144816	50145019	.	-	.	transcript_id "Isoform258352_4"; gene_id "Isoform258352_4.gene"; gene_name "Isoform258352_4";
chr5	Mandalorion	CDS	50144816	50145019	.	-	.	transcript_id "Isoform258352_4"; gene_id "Isoform258352_4.gene"; gene_name "Isoform258352_4";
chr5	Mandalorion	exon	50147467	50147628	.	-	.	transcript_id "Isoform258352_4"; gene_id "Isoform258352_4.gene"; gene_name "Isoform258352_4";
chr5	Mandalorion	CDS	50147467	50147628	.	-	.	transcript_id "Isoform258352_4"; gene_id "Isoform258352_4.gene"; gene_name "Isoform258352_4";
chr5	Mandalorion	exon	50155557	50155712	.	-	.	transcript_id "Isoform258352_4"; gene_id "Isoform258352_4.gene"; gene_name "Isoform258352_4";
chr5	Mandalorion	CDS	50155557	50155712	.	-	.	transcript_id "Isoform258352_4"; gene_id "Isoform258352_4.gene"; gene_name "Isoform258352_4";
chr5	Mandalorion	exon	50156475	50156676	.	-	.	transcript_id "Isoform258352_4"; gene_id "Isoform258352_4.gene"; gene_name "Isoform258352_4";
chr5	Mandalorion	CDS	50156475	50156676	.	-	.	transcript_id "Isoform258352_4"; gene_id "Isoform258352_4.gene"; gene_name "Isoform258352_4";
chr5	Mandalorion	exon	50159197	50159361	.	-	.	transcript_id "Isoform258352_4"; gene_id "Isoform258352_4.gene"; gene_name "Isoform258352_4";
chr5	Mandalorion	CDS	50159197	50159361	.	-	.	transcript_id "Isoform258352_4"; gene_id "Isoform258352_4.gene"; gene_name "Isoform258352_4";
chr5	Mandalorion	exon	50164091	50164304	.	-	.	transcript_id "Isoform258352_4"; gene_id "Isoform258352_4.gene"; gene_name "Isoform258352_4";
chr5	Mandalorion	CDS	50164091	50164304	.	-	.	transcript_id "Isoform258352_4"; gene_id "Isoform258352_4.gene"; gene_name "Isoform258352_4";
chr5	Mandalorion	exon	50166678	50166838	.	-	.	transcript_id "Isoform258352_4"; gene_id "Isoform258352_4.gene"; gene_name "Isoform258352_4";
chr5	Mandalorion	CDS	50166678	50166838	.	-	.	transcript_id "Isoform258352_4"; gene_id "Isoform258352_4.gene"; gene_name "Isoform258352_4";
chr5	Mandalorion	exon	50168833	50168904	.	-	.	transcript_id "Isoform258352_4"; gene_id "Isoform258352_4.gene"; gene_name "Isoform258352_4";
chr5	Mandalorion	CDS	50168833	50168904	.	-	.	transcript_id "Isoform258352_4"; gene_id "Isoform258352_4.gene"; gene_name "Isoform258352_4";
chr5	Mandalorion	exon	50170735	50170806	.	-	.	transcript_id "Isoform258352_4"; gene_id "Isoform258352_4.gene"; gene_name "Isoform258352_4";
chr5	Mandalorion	CDS	50170735	50170806	.	-	.	transcript_id "Isoform258352_4"; gene_id "Isoform258352_4.gene"; gene_name "Isoform258352_4";
chr5	Mandalorion	exon	50174169	50174240	.	-	.	transcript_id "Isoform258352_4"; gene_id "Isoform258352_4.gene"; gene_name "Isoform258352_4";
chr5	Mandalorion	CDS	50174169	50174240	.	-	.	transcript_id "Isoform258352_4"; gene_id "Isoform258352_4.gene"; gene_name "Isoform258352_4";
chr5	Mandalorion	exon	50183049	50183120	.	-	.	transcript_id "Isoform258352_4"; gene_id "Isoform258352_4.gene"; gene_name "Isoform258352_4";
chr5	Mandalorion	CDS	50183049	50183120	.	-	.	transcript_id "Isoform258352_4"; gene_id "Isoform258352_4.gene"; gene_name "Isoform258352_4";
chr5	Mandalorion	exon	50215894	50216312	.	-	.	transcript_id "Isoform258352_4"; gene_id "Isoform258352_4.gene"; gene_name "Isoform258352_4";
chr5	Mandalorion	start_codon	50216115	50216117	.	-	.	transcript_id "Isoform258352_4"; gene_id "Isoform258352_4.gene"; gene_name "Isoform258352_4";
chr5	Mandalorion	CDS	50215894	50216117	.	-	.	transcript_id "Isoform258352_4"; gene_id "Isoform258352_4.gene"; gene_name "Isoform258352_4";
chr5	Mandalorion	transcript	50135848	50216283	.	-	.	transcript_id "Isoform258354_38"; gene_id "Isoform258354_38.gene"; gene_name "Isoform258354_38";
chr5	Mandalorion	exon	50135848	50136493	.	-	.	transcript_id "Isoform258354_38"; gene_id "Isoform258354_38.gene"; gene_name "Isoform258354_38";
chr5	Mandalorion	CDS	50136192	50136493	.	-	.	transcript_id "Isoform258354_38"; gene_id "Isoform258354_38.gene"; gene_name "Isoform258354_38";
chr5	Mandalorion	stop_codon	50136189	50136191	.	-	.	transcript_id "Isoform258354_38"; gene_id "Isoform258354_38.gene"; gene_name "Isoform258354_38";
chr5	Mandalorion	exon	50136702	50136915	.	-	.	transcript_id "Isoform258354_38"; gene_id "Isoform258354_38.gene"; gene_name "Isoform258354_38";
chr5	Mandalorion	CDS	50136702	50136915	.	-	.	transcript_id "Isoform258354_38"; gene_id "Isoform258354_38.gene"; gene_name "Isoform258354_38";
chr5	Mandalorion	exon	50144816	50145019	.	-	.	transcript_id "Isoform258354_38"; gene_id "Isoform258354_38.gene"; gene_name "Isoform258354_38";
chr5	Mandalorion	CDS	50144816	50145019	.	-	.	transcript_id "Isoform258354_38"; gene_id "Isoform258354_38.gene"; gene_name "Isoform258354_38";
chr5	Mandalorion	exon	50147467	50147628	.	-	.	transcript_id "Isoform258354_38"; gene_id "Isoform258354_38.gene"; gene_name "Isoform258354_38";
chr5	Mandalorion	CDS	50147467	50147628	.	-	.	transcript_id "Isoform258354_38"; gene_id "Isoform258354_38.gene"; gene_name "Isoform258354_38";
chr5	Mandalorion	exon	50155557	50155712	.	-	.	transcript_id "Isoform258354_38"; gene_id "Isoform258354_38.gene"; gene_name "Isoform258354_38";
chr5	Mandalorion	CDS	50155557	50155712	.	-	.	transcript_id "Isoform258354_38"; gene_id "Isoform258354_38.gene"; gene_name "Isoform258354_38";
chr5	Mandalorion	exon	50156475	50156676	.	-	.	transcript_id "Isoform258354_38"; gene_id "Isoform258354_38.gene"; gene_name "Isoform258354_38";
chr5	Mandalorion	CDS	50156475	50156676	.	-	.	transcript_id "Isoform258354_38"; gene_id "Isoform258354_38.gene"; gene_name "Isoform258354_38";
chr5	Mandalorion	exon	50159197	50159361	.	-	.	transcript_id "Isoform258354_38"; gene_id "Isoform258354_38.gene"; gene_name "Isoform258354_38";
chr5	Mandalorion	CDS	50159197	50159361	.	-	.	transcript_id "Isoform258354_38"; gene_id "Isoform258354_38.gene"; gene_name "Isoform258354_38";
chr5	Mandalorion	exon	50164091	50164304	.	-	.	transcript_id "Isoform258354_38"; gene_id "Isoform258354_38.gene"; gene_name "Isoform258354_38";
chr5	Mandalorion	CDS	50164091	50164304	.	-	.	transcript_id "Isoform258354_38"; gene_id "Isoform258354_38.gene"; gene_name "Isoform258354_38";
chr5	Mandalorion	exon	50166678	50166838	.	-	.	transcript_id "Isoform258354_38"; gene_id "Isoform258354_38.gene"; gene_name "Isoform258354_38";
chr5	Mandalorion	CDS	50166678	50166838	.	-	.	transcript_id "Isoform258354_38"; gene_id "Isoform258354_38.gene"; gene_name "Isoform258354_38";
chr5	Mandalorion	exon	50168833	50168904	.	-	.	transcript_id "Isoform258354_38"; gene_id "Isoform258354_38.gene"; gene_name "Isoform258354_38";
chr5	Mandalorion	CDS	50168833	50168904	.	-	.	transcript_id "Isoform258354_38"; gene_id "Isoform258354_38.gene"; gene_name "Isoform258354_38";
chr5	Mandalorion	exon	50170735	50170806	.	-	.	transcript_id "Isoform258354_38"; gene_id "Isoform258354_38.gene"; gene_name "Isoform258354_38";
chr5	Mandalorion	CDS	50170735	50170806	.	-	.	transcript_id "Isoform258354_38"; gene_id "Isoform258354_38.gene"; gene_name "Isoform258354_38";
chr5	Mandalorion	exon	50174169	50174240	.	-	.	transcript_id "Isoform258354_38"; gene_id "Isoform258354_38.gene"; gene_name "Isoform258354_38";
chr5	Mandalorion	CDS	50174169	50174240	.	-	.	transcript_id "Isoform258354_38"; gene_id "Isoform258354_38.gene"; gene_name "Isoform258354_38";
chr5	Mandalorion	exon	50183049	50183120	.	-	.	transcript_id "Isoform258354_38"; gene_id "Isoform258354_38.gene"; gene_name "Isoform258354_38";
chr5	Mandalorion	CDS	50183049	50183120	.	-	.	transcript_id "Isoform258354_38"; gene_id "Isoform258354_38.gene"; gene_name "Isoform258354_38";
chr5	Mandalorion	exon	50215894	50216283	.	-	.	transcript_id "Isoform258354_38"; gene_id "Isoform258354_38.gene"; gene_name "Isoform258354_38";
chr5	Mandalorion	start_codon	50216115	50216117	.	-	.	transcript_id "Isoform258354_38"; gene_id "Isoform258354_38.gene"; gene_name "Isoform258354_38";
chr5	Mandalorion	CDS	50215894	50216117	.	-	.	transcript_id "Isoform258354_38"; gene_id "Isoform258354_38.gene"; gene_name "Isoform258354_38";
chr5	Mandalorion	transcript	50135848	50216312	.	-	.	transcript_id "Isoform258355_7"; gene_id "Isoform258355_7.gene"; gene_name "Isoform258355_7";
chr5	Mandalorion	exon	50135848	50136493	.	-	.	transcript_id "Isoform258355_7"; gene_id "Isoform258355_7.gene"; gene_name "Isoform258355_7";
chr5	Mandalorion	CDS	50136192	50136493	.	-	.	transcript_id "Isoform258355_7"; gene_id "Isoform258355_7.gene"; gene_name "Isoform258355_7";
chr5	Mandalorion	stop_codon	50136189	50136191	.	-	.	transcript_id "Isoform258355_7"; gene_id "Isoform258355_7.gene"; gene_name "Isoform258355_7";
chr5	Mandalorion	exon	50136702	50136915	.	-	.	transcript_id "Isoform258355_7"; gene_id "Isoform258355_7.gene"; gene_name "Isoform258355_7";
chr5	Mandalorion	CDS	50136702	50136915	.	-	.	transcript_id "Isoform258355_7"; gene_id "Isoform258355_7.gene"; gene_name "Isoform258355_7";
chr5	Mandalorion	exon	50144816	50145019	.	-	.	transcript_id "Isoform258355_7"; gene_id "Isoform258355_7.gene"; gene_name "Isoform258355_7";
chr5	Mandalorion	CDS	50144816	50145019	.	-	.	transcript_id "Isoform258355_7"; gene_id "Isoform258355_7.gene"; gene_name "Isoform258355_7";
chr5	Mandalorion	exon	50147467	50147628	.	-	.	transcript_id "Isoform258355_7"; gene_id "Isoform258355_7.gene"; gene_name "Isoform258355_7";
chr5	Mandalorion	CDS	50147467	50147628	.	-	.	transcript_id "Isoform258355_7"; gene_id "Isoform258355_7.gene"; gene_name "Isoform258355_7";
chr5	Mandalorion	exon	50155557	50155712	.	-	.	transcript_id "Isoform258355_7"; gene_id "Isoform258355_7.gene"; gene_name "Isoform258355_7";
chr5	Mandalorion	CDS	50155557	50155712	.	-	.	transcript_id "Isoform258355_7"; gene_id "Isoform258355_7.gene"; gene_name "Isoform258355_7";
chr5	Mandalorion	exon	50156475	50156676	.	-	.	transcript_id "Isoform258355_7"; gene_id "Isoform258355_7.gene"; gene_name "Isoform258355_7";
chr5	Mandalorion	CDS	50156475	50156676	.	-	.	transcript_id "Isoform258355_7"; gene_id "Isoform258355_7.gene"; gene_name "Isoform258355_7";
chr5	Mandalorion	exon	50159197	50159361	.	-	.	transcript_id "Isoform258355_7"; gene_id "Isoform258355_7.gene"; gene_name "Isoform258355_7";
chr5	Mandalorion	CDS	50159197	50159361	.	-	.	transcript_id "Isoform258355_7"; gene_id "Isoform258355_7.gene"; gene_name "Isoform258355_7";
chr5	Mandalorion	exon	50164091	50164304	.	-	.	transcript_id "Isoform258355_7"; gene_id "Isoform258355_7.gene"; gene_name "Isoform258355_7";
chr5	Mandalorion	CDS	50164091	50164304	.	-	.	transcript_id "Isoform258355_7"; gene_id "Isoform258355_7.gene"; gene_name "Isoform258355_7";
chr5	Mandalorion	exon	50166678	50166838	.	-	.	transcript_id "Isoform258355_7"; gene_id "Isoform258355_7.gene"; gene_name "Isoform258355_7";
chr5	Mandalorion	CDS	50166678	50166838	.	-	.	transcript_id "Isoform258355_7"; gene_id "Isoform258355_7.gene"; gene_name "Isoform258355_7";
chr5	Mandalorion	exon	50168833	50168904	.	-	.	transcript_id "Isoform258355_7"; gene_id "Isoform258355_7.gene"; gene_name "Isoform258355_7";
chr5	Mandalorion	CDS	50168833	50168904	.	-	.	transcript_id "Isoform258355_7"; gene_id "Isoform258355_7.gene"; gene_name "Isoform258355_7";
chr5	Mandalorion	exon	50170735	50170806	.	-	.	transcript_id "Isoform258355_7"; gene_id "Isoform258355_7.gene"; gene_name "Isoform258355_7";
chr5	Mandalorion	CDS	50170735	50170806	.	-	.	transcript_id "Isoform258355_7"; gene_id "Isoform258355_7.gene"; gene_name "Isoform258355_7";
chr5	Mandalorion	exon	50174169	50174240	.	-	.	transcript_id "Isoform258355_7"; gene_id "Isoform258355_7.gene"; gene_name "Isoform258355_7";
chr5	Mandalorion	CDS	50174169	50174240	.	-	.	transcript_id "Isoform258355_7"; gene_id "Isoform258355_7.gene"; gene_name "Isoform258355_7";
chr5	Mandalorion	exon	50183049	50183120	.	-	.	transcript_id "Isoform258355_7"; gene_id "Isoform258355_7.gene"; gene_name "Isoform258355_7";
chr5	Mandalorion	CDS	50183049	50183120	.	-	.	transcript_id "Isoform258355_7"; gene_id "Isoform258355_7.gene"; gene_name "Isoform258355_7";
chr5	Mandalorion	exon	50215894	50216312	.	-	.	transcript_id "Isoform258355_7"; gene_id "Isoform258355_7.gene"; gene_name "Isoform258355_7";
chr5	Mandalorion	start_codon	50216115	50216117	.	-	.	transcript_id "Isoform258355_7"; gene_id "Isoform258355_7.gene"; gene_name "Isoform258355_7";
chr5	Mandalorion	CDS	50215894	50216117	.	-	.	transcript_id "Isoform258355_7"; gene_id "Isoform258355_7.gene"; gene_name "Isoform258355_7";
chr5	Mandalorion	transcript	50136193	50216341	.	-	.	transcript_id "Isoform258357_7"; gene_id "Isoform258357_7.gene"; gene_name "Isoform258357_7";
chr5	Mandalorion	exon	50136193	50136493	.	-	.	transcript_id "Isoform258357_7"; gene_id "Isoform258357_7.gene"; gene_name "Isoform258357_7";
chr5	Mandalorion	CDS	50136198	50136493	.	-	.	transcript_id "Isoform258357_7"; gene_id "Isoform258357_7.gene"; gene_name "Isoform258357_7";
chr5	Mandalorion	stop_codon	50136195	50136197	.	-	.	transcript_id "Isoform258357_7"; gene_id "Isoform258357_7.gene"; gene_name "Isoform258357_7";
chr5	Mandalorion	exon	50136702	50136915	.	-	.	transcript_id "Isoform258357_7"; gene_id "Isoform258357_7.gene"; gene_name "Isoform258357_7";
chr5	Mandalorion	CDS	50136702	50136915	.	-	.	transcript_id "Isoform258357_7"; gene_id "Isoform258357_7.gene"; gene_name "Isoform258357_7";
chr5	Mandalorion	exon	50144816	50145019	.	-	.	transcript_id "Isoform258357_7"; gene_id "Isoform258357_7.gene"; gene_name "Isoform258357_7";
chr5	Mandalorion	CDS	50144816	50145019	.	-	.	transcript_id "Isoform258357_7"; gene_id "Isoform258357_7.gene"; gene_name "Isoform258357_7";
chr5	Mandalorion	exon	50147467	50147628	.	-	.	transcript_id "Isoform258357_7"; gene_id "Isoform258357_7.gene"; gene_name "Isoform258357_7";
chr5	Mandalorion	CDS	50147467	50147628	.	-	.	transcript_id "Isoform258357_7"; gene_id "Isoform258357_7.gene"; gene_name "Isoform258357_7";
chr5	Mandalorion	exon	50155557	50155712	.	-	.	transcript_id "Isoform258357_7"; gene_id "Isoform258357_7.gene"; gene_name "Isoform258357_7";
chr5	Mandalorion	CDS	50155557	50155712	.	-	.	transcript_id "Isoform258357_7"; gene_id "Isoform258357_7.gene"; gene_name "Isoform258357_7";
chr5	Mandalorion	exon	50156475	50156676	.	-	.	transcript_id "Isoform258357_7"; gene_id "Isoform258357_7.gene"; gene_name "Isoform258357_7";
chr5	Mandalorion	CDS	50156475	50156676	.	-	.	transcript_id "Isoform258357_7"; gene_id "Isoform258357_7.gene"; gene_name "Isoform258357_7";
chr5	Mandalorion	exon	50159197	50159361	.	-	.	transcript_id "Isoform258357_7"; gene_id "Isoform258357_7.gene"; gene_name "Isoform258357_7";
chr5	Mandalorion	CDS	50159197	50159361	.	-	.	transcript_id "Isoform258357_7"; gene_id "Isoform258357_7.gene"; gene_name "Isoform258357_7";
chr5	Mandalorion	exon	50164091	50164304	.	-	.	transcript_id "Isoform258357_7"; gene_id "Isoform258357_7.gene"; gene_name "Isoform258357_7";
chr5	Mandalorion	CDS	50164091	50164304	.	-	.	transcript_id "Isoform258357_7"; gene_id "Isoform258357_7.gene"; gene_name "Isoform258357_7";
chr5	Mandalorion	exon	50166678	50166838	.	-	.	transcript_id "Isoform258357_7"; gene_id "Isoform258357_7.gene"; gene_name "Isoform258357_7";
chr5	Mandalorion	CDS	50166678	50166838	.	-	.	transcript_id "Isoform258357_7"; gene_id "Isoform258357_7.gene"; gene_name "Isoform258357_7";
chr5	Mandalorion	exon	50168833	50168904	.	-	.	transcript_id "Isoform258357_7"; gene_id "Isoform258357_7.gene"; gene_name "Isoform258357_7";
chr5	Mandalorion	CDS	50168833	50168904	.	-	.	transcript_id "Isoform258357_7"; gene_id "Isoform258357_7.gene"; gene_name "Isoform258357_7";
chr5	Mandalorion	exon	50170735	50170806	.	-	.	transcript_id "Isoform258357_7"; gene_id "Isoform258357_7.gene"; gene_name "Isoform258357_7";
chr5	Mandalorion	CDS	50170735	50170806	.	-	.	transcript_id "Isoform258357_7"; gene_id "Isoform258357_7.gene"; gene_name "Isoform258357_7";
chr5	Mandalorion	exon	50174169	50174240	.	-	.	transcript_id "Isoform258357_7"; gene_id "Isoform258357_7.gene"; gene_name "Isoform258357_7";
chr5	Mandalorion	CDS	50174169	50174240	.	-	.	transcript_id "Isoform258357_7"; gene_id "Isoform258357_7.gene"; gene_name "Isoform258357_7";
chr5	Mandalorion	exon	50183049	50183120	.	-	.	transcript_id "Isoform258357_7"; gene_id "Isoform258357_7.gene"; gene_name "Isoform258357_7";
chr5	Mandalorion	CDS	50183049	50183120	.	-	.	transcript_id "Isoform258357_7"; gene_id "Isoform258357_7.gene"; gene_name "Isoform258357_7";
chr5	Mandalorion	exon	50215894	50216341	.	-	.	transcript_id "Isoform258357_7"; gene_id "Isoform258357_7.gene"; gene_name "Isoform258357_7";
chr5	Mandalorion	start_codon	50216115	50216117	.	-	.	transcript_id "Isoform258357_7"; gene_id "Isoform258357_7.gene"; gene_name "Isoform258357_7";
chr5	Mandalorion	CDS	50215894	50216117	.	-	.	transcript_id "Isoform258357_7"; gene_id "Isoform258357_7.gene"; gene_name "Isoform258357_7";
chr5	Mandalorion	transcript	50144582	50216312	.	-	.	transcript_id "Isoform258358_30"; gene_id "Isoform258358_30.gene"; gene_name "Isoform258358_30";
chr5	Mandalorion	exon	50144582	50145019	.	-	.	transcript_id "Isoform258358_30"; gene_id "Isoform258358_30.gene"; gene_name "Isoform258358_30";
chr5	Mandalorion	CDS	50144777	50145019	.	-	.	transcript_id "Isoform258358_30"; gene_id "Isoform258358_30.gene"; gene_name "Isoform258358_30";
chr5	Mandalorion	stop_codon	50144774	50144776	.	-	.	transcript_id "Isoform258358_30"; gene_id "Isoform258358_30.gene"; gene_name "Isoform258358_30";
chr5	Mandalorion	exon	50147467	50147628	.	-	.	transcript_id "Isoform258358_30"; gene_id "Isoform258358_30.gene"; gene_name "Isoform258358_30";
chr5	Mandalorion	CDS	50147467	50147628	.	-	.	transcript_id "Isoform258358_30"; gene_id "Isoform258358_30.gene"; gene_name "Isoform258358_30";
chr5	Mandalorion	exon	50155557	50155712	.	-	.	transcript_id "Isoform258358_30"; gene_id "Isoform258358_30.gene"; gene_name "Isoform258358_30";
chr5	Mandalorion	CDS	50155557	50155712	.	-	.	transcript_id "Isoform258358_30"; gene_id "Isoform258358_30.gene"; gene_name "Isoform258358_30";
chr5	Mandalorion	exon	50156475	50156676	.	-	.	transcript_id "Isoform258358_30"; gene_id "Isoform258358_30.gene"; gene_name "Isoform258358_30";
chr5	Mandalorion	CDS	50156475	50156676	.	-	.	transcript_id "Isoform258358_30"; gene_id "Isoform258358_30.gene"; gene_name "Isoform258358_30";
chr5	Mandalorion	exon	50159197	50159361	.	-	.	transcript_id "Isoform258358_30"; gene_id "Isoform258358_30.gene"; gene_name "Isoform258358_30";
chr5	Mandalorion	CDS	50159197	50159361	.	-	.	transcript_id "Isoform258358_30"; gene_id "Isoform258358_30.gene"; gene_name "Isoform258358_30";
chr5	Mandalorion	exon	50164091	50164304	.	-	.	transcript_id "Isoform258358_30"; gene_id "Isoform258358_30.gene"; gene_name "Isoform258358_30";
chr5	Mandalorion	CDS	50164091	50164304	.	-	.	transcript_id "Isoform258358_30"; gene_id "Isoform258358_30.gene"; gene_name "Isoform258358_30";
chr5	Mandalorion	exon	50166678	50166838	.	-	.	transcript_id "Isoform258358_30"; gene_id "Isoform258358_30.gene"; gene_name "Isoform258358_30";
chr5	Mandalorion	CDS	50166678	50166838	.	-	.	transcript_id "Isoform258358_30"; gene_id "Isoform258358_30.gene"; gene_name "Isoform258358_30";
chr5	Mandalorion	exon	50168833	50168904	.	-	.	transcript_id "Isoform258358_30"; gene_id "Isoform258358_30.gene"; gene_name "Isoform258358_30";
chr5	Mandalorion	CDS	50168833	50168904	.	-	.	transcript_id "Isoform258358_30"; gene_id "Isoform258358_30.gene"; gene_name "Isoform258358_30";
chr5	Mandalorion	exon	50170735	50170806	.	-	.	transcript_id "Isoform258358_30"; gene_id "Isoform258358_30.gene"; gene_name "Isoform258358_30";
chr5	Mandalorion	CDS	50170735	50170806	.	-	.	transcript_id "Isoform258358_30"; gene_id "Isoform258358_30.gene"; gene_name "Isoform258358_30";
chr5	Mandalorion	exon	50174169	50174240	.	-	.	transcript_id "Isoform258358_30"; gene_id "Isoform258358_30.gene"; gene_name "Isoform258358_30";
chr5	Mandalorion	CDS	50174169	50174240	.	-	.	transcript_id "Isoform258358_30"; gene_id "Isoform258358_30.gene"; gene_name "Isoform258358_30";
chr5	Mandalorion	exon	50183049	50183120	.	-	.	transcript_id "Isoform258358_30"; gene_id "Isoform258358_30.gene"; gene_name "Isoform258358_30";
chr5	Mandalorion	CDS	50183049	50183120	.	-	.	transcript_id "Isoform258358_30"; gene_id "Isoform258358_30.gene"; gene_name "Isoform258358_30";
chr5	Mandalorion	exon	50215894	50216312	.	-	.	transcript_id "Isoform258358_30"; gene_id "Isoform258358_30.gene"; gene_name "Isoform258358_30";
chr5	Mandalorion	start_codon	50216115	50216117	.	-	.	transcript_id "Isoform258358_30"; gene_id "Isoform258358_30.gene"; gene_name "Isoform258358_30";
chr5	Mandalorion	CDS	50215894	50216117	.	-	.	transcript_id "Isoform258358_30"; gene_id "Isoform258358_30.gene"; gene_name "Isoform258358_30";
chr5	Mandalorion	transcript	51615018	51711214	.	-	.	transcript_id "Isoform258365_16"; gene_id "Isoform258365_16.gene"; gene_name "Isoform258365_16";
chr5	Mandalorion	exon	51615018	51615625	.	-	.	transcript_id "Isoform258365_16"; gene_id "Isoform258365_16.gene"; gene_name "Isoform258365_16";
chr5	Mandalorion	CDS	51615525	51615625	.	-	.	transcript_id "Isoform258365_16"; gene_id "Isoform258365_16.gene"; gene_name "Isoform258365_16";
chr5	Mandalorion	stop_codon	51615522	51615524	.	-	.	transcript_id "Isoform258365_16"; gene_id "Isoform258365_16.gene"; gene_name "Isoform258365_16";
chr5	Mandalorion	exon	51620048	51620199	.	-	.	transcript_id "Isoform258365_16"; gene_id "Isoform258365_16.gene"; gene_name "Isoform258365_16";
chr5	Mandalorion	CDS	51620048	51620199	.	-	.	transcript_id "Isoform258365_16"; gene_id "Isoform258365_16.gene"; gene_name "Isoform258365_16";
chr5	Mandalorion	exon	51620548	51620669	.	-	.	transcript_id "Isoform258365_16"; gene_id "Isoform258365_16.gene"; gene_name "Isoform258365_16";
chr5	Mandalorion	CDS	51620548	51620669	.	-	.	transcript_id "Isoform258365_16"; gene_id "Isoform258365_16.gene"; gene_name "Isoform258365_16";
chr5	Mandalorion	exon	51629940	51630060	.	-	.	transcript_id "Isoform258365_16"; gene_id "Isoform258365_16.gene"; gene_name "Isoform258365_16";
chr5	Mandalorion	CDS	51629940	51630060	.	-	.	transcript_id "Isoform258365_16"; gene_id "Isoform258365_16.gene"; gene_name "Isoform258365_16";
chr5	Mandalorion	exon	51630221	51630325	.	-	.	transcript_id "Isoform258365_16"; gene_id "Isoform258365_16.gene"; gene_name "Isoform258365_16";
chr5	Mandalorion	CDS	51630221	51630325	.	-	.	transcript_id "Isoform258365_16"; gene_id "Isoform258365_16.gene"; gene_name "Isoform258365_16";
chr5	Mandalorion	exon	51630838	51631753	.	-	.	transcript_id "Isoform258365_16"; gene_id "Isoform258365_16.gene"; gene_name "Isoform258365_16";
chr5	Mandalorion	CDS	51630838	51631753	.	-	.	transcript_id "Isoform258365_16"; gene_id "Isoform258365_16.gene"; gene_name "Isoform258365_16";
chr5	Mandalorion	exon	51647359	51647432	.	-	.	transcript_id "Isoform258365_16"; gene_id "Isoform258365_16.gene"; gene_name "Isoform258365_16";
chr5	Mandalorion	CDS	51647359	51647432	.	-	.	transcript_id "Isoform258365_16"; gene_id "Isoform258365_16.gene"; gene_name "Isoform258365_16";
chr5	Mandalorion	exon	51647542	51647587	.	-	.	transcript_id "Isoform258365_16"; gene_id "Isoform258365_16.gene"; gene_name "Isoform258365_16";
chr5	Mandalorion	CDS	51647542	51647587	.	-	.	transcript_id "Isoform258365_16"; gene_id "Isoform258365_16.gene"; gene_name "Isoform258365_16";
chr5	Mandalorion	exon	51651943	51652147	.	-	.	transcript_id "Isoform258365_16"; gene_id "Isoform258365_16.gene"; gene_name "Isoform258365_16";
chr5	Mandalorion	CDS	51651943	51652147	.	-	.	transcript_id "Isoform258365_16"; gene_id "Isoform258365_16.gene"; gene_name "Isoform258365_16";
chr5	Mandalorion	exon	51653012	51653137	.	-	.	transcript_id "Isoform258365_16"; gene_id "Isoform258365_16.gene"; gene_name "Isoform258365_16";
chr5	Mandalorion	CDS	51653012	51653137	.	-	.	transcript_id "Isoform258365_16"; gene_id "Isoform258365_16.gene"; gene_name "Isoform258365_16";
chr5	Mandalorion	exon	51655376	51655570	.	-	.	transcript_id "Isoform258365_16"; gene_id "Isoform258365_16.gene"; gene_name "Isoform258365_16";
chr5	Mandalorion	CDS	51655376	51655570	.	-	.	transcript_id "Isoform258365_16"; gene_id "Isoform258365_16.gene"; gene_name "Isoform258365_16";
chr5	Mandalorion	exon	51705854	51706033	.	-	.	transcript_id "Isoform258365_16"; gene_id "Isoform258365_16.gene"; gene_name "Isoform258365_16";
chr5	Mandalorion	CDS	51705854	51706033	.	-	.	transcript_id "Isoform258365_16"; gene_id "Isoform258365_16.gene"; gene_name "Isoform258365_16";
chr5	Mandalorion	exon	51711077	51711214	.	-	.	transcript_id "Isoform258365_16"; gene_id "Isoform258365_16.gene"; gene_name "Isoform258365_16";
chr5	Mandalorion	start_codon	51711122	51711124	.	-	.	transcript_id "Isoform258365_16"; gene_id "Isoform258365_16.gene"; gene_name "Isoform258365_16";
chr5	Mandalorion	CDS	51711077	51711124	.	-	.	transcript_id "Isoform258365_16"; gene_id "Isoform258365_16.gene"; gene_name "Isoform258365_16";
chr5	Mandalorion	transcript	52307557	52347852	.	-	.	transcript_id "Isoform258373_12"; gene_id "Isoform258373_12.gene"; gene_name "Isoform258373_12";
chr5	Mandalorion	exon	52307557	52308120	.	-	.	transcript_id "Isoform258373_12"; gene_id "Isoform258373_12.gene"; gene_name "Isoform258373_12";
chr5	Mandalorion	exon	52309152	52309321	.	-	.	transcript_id "Isoform258373_12"; gene_id "Isoform258373_12.gene"; gene_name "Isoform258373_12";
chr5	Mandalorion	exon	52311379	52311569	.	-	.	transcript_id "Isoform258373_12"; gene_id "Isoform258373_12.gene"; gene_name "Isoform258373_12";
chr5	Mandalorion	exon	52314797	52314911	.	-	.	transcript_id "Isoform258373_12"; gene_id "Isoform258373_12.gene"; gene_name "Isoform258373_12";
chr5	Mandalorion	CDS	52314874	52314911	.	-	.	transcript_id "Isoform258373_12"; gene_id "Isoform258373_12.gene"; gene_name "Isoform258373_12";
chr5	Mandalorion	stop_codon	52314871	52314873	.	-	.	transcript_id "Isoform258373_12"; gene_id "Isoform258373_12.gene"; gene_name "Isoform258373_12";
chr5	Mandalorion	exon	52317572	52317763	.	-	.	transcript_id "Isoform258373_12"; gene_id "Isoform258373_12.gene"; gene_name "Isoform258373_12";
chr5	Mandalorion	CDS	52317572	52317763	.	-	.	transcript_id "Isoform258373_12"; gene_id "Isoform258373_12.gene"; gene_name "Isoform258373_12";
chr5	Mandalorion	exon	52318235	52318343	.	-	.	transcript_id "Isoform258373_12"; gene_id "Isoform258373_12.gene"; gene_name "Isoform258373_12";
chr5	Mandalorion	CDS	52318235	52318343	.	-	.	transcript_id "Isoform258373_12"; gene_id "Isoform258373_12.gene"; gene_name "Isoform258373_12";
chr5	Mandalorion	exon	52318929	52319078	.	-	.	transcript_id "Isoform258373_12"; gene_id "Isoform258373_12.gene"; gene_name "Isoform258373_12";
chr5	Mandalorion	CDS	52318929	52319078	.	-	.	transcript_id "Isoform258373_12"; gene_id "Isoform258373_12.gene"; gene_name "Isoform258373_12";
chr5	Mandalorion	exon	52319871	52319957	.	-	.	transcript_id "Isoform258373_12"; gene_id "Isoform258373_12.gene"; gene_name "Isoform258373_12";
chr5	Mandalorion	CDS	52319871	52319957	.	-	.	transcript_id "Isoform258373_12"; gene_id "Isoform258373_12.gene"; gene_name "Isoform258373_12";
chr5	Mandalorion	exon	52324043	52324210	.	-	.	transcript_id "Isoform258373_12"; gene_id "Isoform258373_12.gene"; gene_name "Isoform258373_12";
chr5	Mandalorion	CDS	52324043	52324210	.	-	.	transcript_id "Isoform258373_12"; gene_id "Isoform258373_12.gene"; gene_name "Isoform258373_12";
chr5	Mandalorion	exon	52327263	52327481	.	-	.	transcript_id "Isoform258373_12"; gene_id "Isoform258373_12.gene"; gene_name "Isoform258373_12";
chr5	Mandalorion	CDS	52327263	52327481	.	-	.	transcript_id "Isoform258373_12"; gene_id "Isoform258373_12.gene"; gene_name "Isoform258373_12";
chr5	Mandalorion	exon	52328766	52328925	.	-	.	transcript_id "Isoform258373_12"; gene_id "Isoform258373_12.gene"; gene_name "Isoform258373_12";
chr5	Mandalorion	CDS	52328766	52328925	.	-	.	transcript_id "Isoform258373_12"; gene_id "Isoform258373_12.gene"; gene_name "Isoform258373_12";
chr5	Mandalorion	exon	52338324	52338517	.	-	.	transcript_id "Isoform258373_12"; gene_id "Isoform258373_12.gene"; gene_name "Isoform258373_12";
chr5	Mandalorion	CDS	52338324	52338517	.	-	.	transcript_id "Isoform258373_12"; gene_id "Isoform258373_12.gene"; gene_name "Isoform258373_12";
chr5	Mandalorion	exon	52341810	52342245	.	-	.	transcript_id "Isoform258373_12"; gene_id "Isoform258373_12.gene"; gene_name "Isoform258373_12";
chr5	Mandalorion	CDS	52341810	52342245	.	-	.	transcript_id "Isoform258373_12"; gene_id "Isoform258373_12.gene"; gene_name "Isoform258373_12";
chr5	Mandalorion	exon	52347622	52347852	.	-	.	transcript_id "Isoform258373_12"; gene_id "Isoform258373_12.gene"; gene_name "Isoform258373_12";
chr5	Mandalorion	start_codon	52347690	52347692	.	-	.	transcript_id "Isoform258373_12"; gene_id "Isoform258373_12.gene"; gene_name "Isoform258373_12";
chr5	Mandalorion	CDS	52347622	52347692	.	-	.	transcript_id "Isoform258373_12"; gene_id "Isoform258373_12.gene"; gene_name "Isoform258373_12";
chr5	Mandalorion	transcript	52307557	52347852	.	-	.	transcript_id "Isoform258377_866"; gene_id "Isoform258377_866.gene"; gene_name "Isoform258377_866";
chr5	Mandalorion	exon	52307557	52308120	.	-	.	transcript_id "Isoform258377_866"; gene_id "Isoform258377_866.gene"; gene_name "Isoform258377_866";
chr5	Mandalorion	CDS	52308006	52308120	.	-	.	transcript_id "Isoform258377_866"; gene_id "Isoform258377_866.gene"; gene_name "Isoform258377_866";
chr5	Mandalorion	stop_codon	52308003	52308005	.	-	.	transcript_id "Isoform258377_866"; gene_id "Isoform258377_866.gene"; gene_name "Isoform258377_866";
chr5	Mandalorion	exon	52309152	52309321	.	-	.	transcript_id "Isoform258377_866"; gene_id "Isoform258377_866.gene"; gene_name "Isoform258377_866";
chr5	Mandalorion	CDS	52309152	52309321	.	-	.	transcript_id "Isoform258377_866"; gene_id "Isoform258377_866.gene"; gene_name "Isoform258377_866";
chr5	Mandalorion	exon	52311379	52311569	.	-	.	transcript_id "Isoform258377_866"; gene_id "Isoform258377_866.gene"; gene_name "Isoform258377_866";
chr5	Mandalorion	CDS	52311379	52311569	.	-	.	transcript_id "Isoform258377_866"; gene_id "Isoform258377_866.gene"; gene_name "Isoform258377_866";
chr5	Mandalorion	exon	52314797	52314919	.	-	.	transcript_id "Isoform258377_866"; gene_id "Isoform258377_866.gene"; gene_name "Isoform258377_866";
chr5	Mandalorion	CDS	52314797	52314919	.	-	.	transcript_id "Isoform258377_866"; gene_id "Isoform258377_866.gene"; gene_name "Isoform258377_866";
chr5	Mandalorion	exon	52317572	52317763	.	-	.	transcript_id "Isoform258377_866"; gene_id "Isoform258377_866.gene"; gene_name "Isoform258377_866";
chr5	Mandalorion	CDS	52317572	52317763	.	-	.	transcript_id "Isoform258377_866"; gene_id "Isoform258377_866.gene"; gene_name "Isoform258377_866";
chr5	Mandalorion	exon	52318235	52318343	.	-	.	transcript_id "Isoform258377_866"; gene_id "Isoform258377_866.gene"; gene_name "Isoform258377_866";
chr5	Mandalorion	CDS	52318235	52318343	.	-	.	transcript_id "Isoform258377_866"; gene_id "Isoform258377_866.gene"; gene_name "Isoform258377_866";
chr5	Mandalorion	exon	52318929	52319078	.	-	.	transcript_id "Isoform258377_866"; gene_id "Isoform258377_866.gene"; gene_name "Isoform258377_866";
chr5	Mandalorion	CDS	52318929	52319078	.	-	.	transcript_id "Isoform258377_866"; gene_id "Isoform258377_866.gene"; gene_name "Isoform258377_866";
chr5	Mandalorion	exon	52319871	52319957	.	-	.	transcript_id "Isoform258377_866"; gene_id "Isoform258377_866.gene"; gene_name "Isoform258377_866";
chr5	Mandalorion	CDS	52319871	52319957	.	-	.	transcript_id "Isoform258377_866"; gene_id "Isoform258377_866.gene"; gene_name "Isoform258377_866";
chr5	Mandalorion	exon	52324043	52324210	.	-	.	transcript_id "Isoform258377_866"; gene_id "Isoform258377_866.gene"; gene_name "Isoform258377_866";
chr5	Mandalorion	CDS	52324043	52324210	.	-	.	transcript_id "Isoform258377_866"; gene_id "Isoform258377_866.gene"; gene_name "Isoform258377_866";
chr5	Mandalorion	exon	52327263	52327481	.	-	.	transcript_id "Isoform258377_866"; gene_id "Isoform258377_866.gene"; gene_name "Isoform258377_866";
chr5	Mandalorion	CDS	52327263	52327481	.	-	.	transcript_id "Isoform258377_866"; gene_id "Isoform258377_866.gene"; gene_name "Isoform258377_866";
chr5	Mandalorion	exon	52328766	52328925	.	-	.	transcript_id "Isoform258377_866"; gene_id "Isoform258377_866.gene"; gene_name "Isoform258377_866";
chr5	Mandalorion	CDS	52328766	52328925	.	-	.	transcript_id "Isoform258377_866"; gene_id "Isoform258377_866.gene"; gene_name "Isoform258377_866";
chr5	Mandalorion	exon	52338324	52338517	.	-	.	transcript_id "Isoform258377_866"; gene_id "Isoform258377_866.gene"; gene_name "Isoform258377_866";
chr5	Mandalorion	CDS	52338324	52338517	.	-	.	transcript_id "Isoform258377_866"; gene_id "Isoform258377_866.gene"; gene_name "Isoform258377_866";
chr5	Mandalorion	exon	52341810	52342245	.	-	.	transcript_id "Isoform258377_866"; gene_id "Isoform258377_866.gene"; gene_name "Isoform258377_866";
chr5	Mandalorion	CDS	52341810	52342245	.	-	.	transcript_id "Isoform258377_866"; gene_id "Isoform258377_866.gene"; gene_name "Isoform258377_866";
chr5	Mandalorion	exon	52347622	52347852	.	-	.	transcript_id "Isoform258377_866"; gene_id "Isoform258377_866.gene"; gene_name "Isoform258377_866";
chr5	Mandalorion	start_codon	52347690	52347692	.	-	.	transcript_id "Isoform258377_866"; gene_id "Isoform258377_866.gene"; gene_name "Isoform258377_866";
chr5	Mandalorion	CDS	52347622	52347692	.	-	.	transcript_id "Isoform258377_866"; gene_id "Isoform258377_866.gene"; gene_name "Isoform258377_866";
chr5	Mandalorion	transcript	52348033	52355322	.	+	.	transcript_id "Isoform258385_13"; gene_id "Isoform258385_13.gene"; gene_name "Isoform258385_13";
chr5	Mandalorion	exon	52348033	52348279	.	+	.	transcript_id "Isoform258385_13"; gene_id "Isoform258385_13.gene"; gene_name "Isoform258385_13";
chr5	Mandalorion	exon	52350260	52350320	.	+	.	transcript_id "Isoform258385_13"; gene_id "Isoform258385_13.gene"; gene_name "Isoform258385_13";
chr5	Mandalorion	exon	52352143	52352232	.	+	.	transcript_id "Isoform258385_13"; gene_id "Isoform258385_13.gene"; gene_name "Isoform258385_13";
chr5	Mandalorion	exon	52354235	52355322	.	+	.	transcript_id "Isoform258385_13"; gene_id "Isoform258385_13.gene"; gene_name "Isoform258385_13";
chr5	Mandalorion	transcript	52521092	52526850	.	+	.	transcript_id "Isoform258391_17"; gene_id "Isoform258391_17.gene"; gene_name "Isoform258391_17";
chr5	Mandalorion	exon	52521092	52521394	.	+	.	transcript_id "Isoform258391_17"; gene_id "Isoform258391_17.gene"; gene_name "Isoform258391_17";
chr5	Mandalorion	exon	52525285	52526850	.	+	.	transcript_id "Isoform258391_17"; gene_id "Isoform258391_17.gene"; gene_name "Isoform258391_17";
chr5	Mandalorion	start_codon	52525303	52525305	.	+	.	transcript_id "Isoform258391_17"; gene_id "Isoform258391_17.gene"; gene_name "Isoform258391_17";
chr5	Mandalorion	CDS	52525303	52526055	.	+	.	transcript_id "Isoform258391_17"; gene_id "Isoform258391_17.gene"; gene_name "Isoform258391_17";
chr5	Mandalorion	stop_codon	52526056	52526058	.	+	.	transcript_id "Isoform258391_17"; gene_id "Isoform258391_17.gene"; gene_name "Isoform258391_17";
chr5	Mandalorion	transcript	52521124	52526850	.	+	.	transcript_id "Isoform258392_36"; gene_id "Isoform258392_36.gene"; gene_name "Isoform258392_36";
chr5	Mandalorion	exon	52521124	52521394	.	+	.	transcript_id "Isoform258392_36"; gene_id "Isoform258392_36.gene"; gene_name "Isoform258392_36";
chr5	Mandalorion	exon	52525285	52526850	.	+	.	transcript_id "Isoform258392_36"; gene_id "Isoform258392_36.gene"; gene_name "Isoform258392_36";
chr5	Mandalorion	start_codon	52525303	52525305	.	+	.	transcript_id "Isoform258392_36"; gene_id "Isoform258392_36.gene"; gene_name "Isoform258392_36";
chr5	Mandalorion	CDS	52525303	52526055	.	+	.	transcript_id "Isoform258392_36"; gene_id "Isoform258392_36.gene"; gene_name "Isoform258392_36";
chr5	Mandalorion	stop_codon	52526056	52526058	.	+	.	transcript_id "Isoform258392_36"; gene_id "Isoform258392_36.gene"; gene_name "Isoform258392_36";
chr5	Mandalorion	transcript	52521305	52526850	.	+	.	transcript_id "Isoform258394_1160"; gene_id "Isoform258394_1160.gene"; gene_name "Isoform258394_1160";
chr5	Mandalorion	exon	52521305	52521394	.	+	.	transcript_id "Isoform258394_1160"; gene_id "Isoform258394_1160.gene"; gene_name "Isoform258394_1160";
chr5	Mandalorion	exon	52525285	52526850	.	+	.	transcript_id "Isoform258394_1160"; gene_id "Isoform258394_1160.gene"; gene_name "Isoform258394_1160";
chr5	Mandalorion	start_codon	52525303	52525305	.	+	.	transcript_id "Isoform258394_1160"; gene_id "Isoform258394_1160.gene"; gene_name "Isoform258394_1160";
chr5	Mandalorion	CDS	52525303	52526055	.	+	.	transcript_id "Isoform258394_1160"; gene_id "Isoform258394_1160.gene"; gene_name "Isoform258394_1160";
chr5	Mandalorion	stop_codon	52526056	52526058	.	+	.	transcript_id "Isoform258394_1160"; gene_id "Isoform258394_1160.gene"; gene_name "Isoform258394_1160";
chr5	Mandalorion	transcript	52521304	52527041	.	+	.	transcript_id "Isoform258396_13"; gene_id "Isoform258396_13.gene"; gene_name "Isoform258396_13";
chr5	Mandalorion	exon	52521304	52521394	.	+	.	transcript_id "Isoform258396_13"; gene_id "Isoform258396_13.gene"; gene_name "Isoform258396_13";
chr5	Mandalorion	exon	52525285	52527041	.	+	.	transcript_id "Isoform258396_13"; gene_id "Isoform258396_13.gene"; gene_name "Isoform258396_13";
chr5	Mandalorion	start_codon	52525303	52525305	.	+	.	transcript_id "Isoform258396_13"; gene_id "Isoform258396_13.gene"; gene_name "Isoform258396_13";
chr5	Mandalorion	CDS	52525303	52526055	.	+	.	transcript_id "Isoform258396_13"; gene_id "Isoform258396_13.gene"; gene_name "Isoform258396_13";
chr5	Mandalorion	stop_codon	52526056	52526058	.	+	.	transcript_id "Isoform258396_13"; gene_id "Isoform258396_13.gene"; gene_name "Isoform258396_13";
chr5	Mandalorion	transcript	52531993	52628907	.	-	.	transcript_id "Isoform258406_3"; gene_id "Isoform258406_3.gene"; gene_name "Isoform258406_3";
chr5	Mandalorion	exon	52531993	52534020	.	-	.	transcript_id "Isoform258406_3"; gene_id "Isoform258406_3.gene"; gene_name "Isoform258406_3";
chr5	Mandalorion	CDS	52533593	52534020	.	-	.	transcript_id "Isoform258406_3"; gene_id "Isoform258406_3.gene"; gene_name "Isoform258406_3";
chr5	Mandalorion	stop_codon	52533590	52533592	.	-	.	transcript_id "Isoform258406_3"; gene_id "Isoform258406_3.gene"; gene_name "Isoform258406_3";
chr5	Mandalorion	exon	52542447	52542563	.	-	.	transcript_id "Isoform258406_3"; gene_id "Isoform258406_3.gene"; gene_name "Isoform258406_3";
chr5	Mandalorion	CDS	52542447	52542563	.	-	.	transcript_id "Isoform258406_3"; gene_id "Isoform258406_3.gene"; gene_name "Isoform258406_3";
chr5	Mandalorion	exon	52550013	52550089	.	-	.	transcript_id "Isoform258406_3"; gene_id "Isoform258406_3.gene"; gene_name "Isoform258406_3";
chr5	Mandalorion	CDS	52550013	52550089	.	-	.	transcript_id "Isoform258406_3"; gene_id "Isoform258406_3.gene"; gene_name "Isoform258406_3";
chr5	Mandalorion	exon	52557427	52557571	.	-	.	transcript_id "Isoform258406_3"; gene_id "Isoform258406_3.gene"; gene_name "Isoform258406_3";
chr5	Mandalorion	CDS	52557427	52557571	.	-	.	transcript_id "Isoform258406_3"; gene_id "Isoform258406_3.gene"; gene_name "Isoform258406_3";
chr5	Mandalorion	exon	52560049	52560133	.	-	.	transcript_id "Isoform258406_3"; gene_id "Isoform258406_3.gene"; gene_name "Isoform258406_3";
chr5	Mandalorion	CDS	52560049	52560133	.	-	.	transcript_id "Isoform258406_3"; gene_id "Isoform258406_3.gene"; gene_name "Isoform258406_3";
chr5	Mandalorion	exon	52561459	52561531	.	-	.	transcript_id "Isoform258406_3"; gene_id "Isoform258406_3.gene"; gene_name "Isoform258406_3";
chr5	Mandalorion	CDS	52561459	52561531	.	-	.	transcript_id "Isoform258406_3"; gene_id "Isoform258406_3.gene"; gene_name "Isoform258406_3";
chr5	Mandalorion	exon	52562378	52562550	.	-	.	transcript_id "Isoform258406_3"; gene_id "Isoform258406_3.gene"; gene_name "Isoform258406_3";
chr5	Mandalorion	CDS	52562378	52562550	.	-	.	transcript_id "Isoform258406_3"; gene_id "Isoform258406_3.gene"; gene_name "Isoform258406_3";
chr5	Mandalorion	exon	52563318	52563434	.	-	.	transcript_id "Isoform258406_3"; gene_id "Isoform258406_3.gene"; gene_name "Isoform258406_3";
chr5	Mandalorion	CDS	52563318	52563434	.	-	.	transcript_id "Isoform258406_3"; gene_id "Isoform258406_3.gene"; gene_name "Isoform258406_3";
chr5	Mandalorion	exon	52593040	52593078	.	-	.	transcript_id "Isoform258406_3"; gene_id "Isoform258406_3.gene"; gene_name "Isoform258406_3";
chr5	Mandalorion	CDS	52593040	52593078	.	-	.	transcript_id "Isoform258406_3"; gene_id "Isoform258406_3.gene"; gene_name "Isoform258406_3";
chr5	Mandalorion	exon	52596401	52596562	.	-	.	transcript_id "Isoform258406_3"; gene_id "Isoform258406_3.gene"; gene_name "Isoform258406_3";
chr5	Mandalorion	CDS	52596401	52596562	.	-	.	transcript_id "Isoform258406_3"; gene_id "Isoform258406_3.gene"; gene_name "Isoform258406_3";
chr5	Mandalorion	exon	52628693	52628907	.	-	.	transcript_id "Isoform258406_3"; gene_id "Isoform258406_3.gene"; gene_name "Isoform258406_3";
chr5	Mandalorion	start_codon	52628738	52628740	.	-	.	transcript_id "Isoform258406_3"; gene_id "Isoform258406_3.gene"; gene_name "Isoform258406_3";
chr5	Mandalorion	CDS	52628693	52628740	.	-	.	transcript_id "Isoform258406_3"; gene_id "Isoform258406_3.gene"; gene_name "Isoform258406_3";
chr5	Mandalorion	transcript	52531993	52628909	.	-	.	transcript_id "Isoform258407_69"; gene_id "Isoform258407_69.gene"; gene_name "Isoform258407_69";
chr5	Mandalorion	exon	52531993	52534020	.	-	.	transcript_id "Isoform258407_69"; gene_id "Isoform258407_69.gene"; gene_name "Isoform258407_69";
chr5	Mandalorion	CDS	52533593	52534020	.	-	.	transcript_id "Isoform258407_69"; gene_id "Isoform258407_69.gene"; gene_name "Isoform258407_69";
chr5	Mandalorion	stop_codon	52533590	52533592	.	-	.	transcript_id "Isoform258407_69"; gene_id "Isoform258407_69.gene"; gene_name "Isoform258407_69";
chr5	Mandalorion	exon	52542447	52542563	.	-	.	transcript_id "Isoform258407_69"; gene_id "Isoform258407_69.gene"; gene_name "Isoform258407_69";
chr5	Mandalorion	CDS	52542447	52542563	.	-	.	transcript_id "Isoform258407_69"; gene_id "Isoform258407_69.gene"; gene_name "Isoform258407_69";
chr5	Mandalorion	exon	52550013	52550089	.	-	.	transcript_id "Isoform258407_69"; gene_id "Isoform258407_69.gene"; gene_name "Isoform258407_69";
chr5	Mandalorion	CDS	52550013	52550089	.	-	.	transcript_id "Isoform258407_69"; gene_id "Isoform258407_69.gene"; gene_name "Isoform258407_69";
chr5	Mandalorion	exon	52557427	52557571	.	-	.	transcript_id "Isoform258407_69"; gene_id "Isoform258407_69.gene"; gene_name "Isoform258407_69";
chr5	Mandalorion	CDS	52557427	52557571	.	-	.	transcript_id "Isoform258407_69"; gene_id "Isoform258407_69.gene"; gene_name "Isoform258407_69";
chr5	Mandalorion	exon	52560049	52560133	.	-	.	transcript_id "Isoform258407_69"; gene_id "Isoform258407_69.gene"; gene_name "Isoform258407_69";
chr5	Mandalorion	CDS	52560049	52560133	.	-	.	transcript_id "Isoform258407_69"; gene_id "Isoform258407_69.gene"; gene_name "Isoform258407_69";
chr5	Mandalorion	exon	52561459	52561531	.	-	.	transcript_id "Isoform258407_69"; gene_id "Isoform258407_69.gene"; gene_name "Isoform258407_69";
chr5	Mandalorion	CDS	52561459	52561531	.	-	.	transcript_id "Isoform258407_69"; gene_id "Isoform258407_69.gene"; gene_name "Isoform258407_69";
chr5	Mandalorion	exon	52562378	52562550	.	-	.	transcript_id "Isoform258407_69"; gene_id "Isoform258407_69.gene"; gene_name "Isoform258407_69";
chr5	Mandalorion	CDS	52562378	52562550	.	-	.	transcript_id "Isoform258407_69"; gene_id "Isoform258407_69.gene"; gene_name "Isoform258407_69";
chr5	Mandalorion	exon	52563318	52563434	.	-	.	transcript_id "Isoform258407_69"; gene_id "Isoform258407_69.gene"; gene_name "Isoform258407_69";
chr5	Mandalorion	CDS	52563318	52563434	.	-	.	transcript_id "Isoform258407_69"; gene_id "Isoform258407_69.gene"; gene_name "Isoform258407_69";
chr5	Mandalorion	exon	52578074	52578181	.	-	.	transcript_id "Isoform258407_69"; gene_id "Isoform258407_69.gene"; gene_name "Isoform258407_69";
chr5	Mandalorion	CDS	52578074	52578181	.	-	.	transcript_id "Isoform258407_69"; gene_id "Isoform258407_69.gene"; gene_name "Isoform258407_69";
chr5	Mandalorion	exon	52593040	52593078	.	-	.	transcript_id "Isoform258407_69"; gene_id "Isoform258407_69.gene"; gene_name "Isoform258407_69";
chr5	Mandalorion	CDS	52593040	52593078	.	-	.	transcript_id "Isoform258407_69"; gene_id "Isoform258407_69.gene"; gene_name "Isoform258407_69";
chr5	Mandalorion	exon	52596401	52596562	.	-	.	transcript_id "Isoform258407_69"; gene_id "Isoform258407_69.gene"; gene_name "Isoform258407_69";
chr5	Mandalorion	CDS	52596401	52596562	.	-	.	transcript_id "Isoform258407_69"; gene_id "Isoform258407_69.gene"; gene_name "Isoform258407_69";
chr5	Mandalorion	exon	52628693	52628909	.	-	.	transcript_id "Isoform258407_69"; gene_id "Isoform258407_69.gene"; gene_name "Isoform258407_69";
chr5	Mandalorion	start_codon	52628738	52628740	.	-	.	transcript_id "Isoform258407_69"; gene_id "Isoform258407_69.gene"; gene_name "Isoform258407_69";
chr5	Mandalorion	CDS	52628693	52628740	.	-	.	transcript_id "Isoform258407_69"; gene_id "Isoform258407_69.gene"; gene_name "Isoform258407_69";
chr5	Mandalorion	transcript	52799887	52826813	.	-	.	transcript_id "Isoform258418_8"; gene_id "Isoform258418_8.gene"; gene_name "Isoform258418_8";
chr5	Mandalorion	exon	52799887	52801449	.	-	.	transcript_id "Isoform258418_8"; gene_id "Isoform258418_8.gene"; gene_name "Isoform258418_8";
chr5	Mandalorion	CDS	52801149	52801449	.	-	.	transcript_id "Isoform258418_8"; gene_id "Isoform258418_8.gene"; gene_name "Isoform258418_8";
chr5	Mandalorion	stop_codon	52801146	52801148	.	-	.	transcript_id "Isoform258418_8"; gene_id "Isoform258418_8.gene"; gene_name "Isoform258418_8";
chr5	Mandalorion	exon	52804458	52804548	.	-	.	transcript_id "Isoform258418_8"; gene_id "Isoform258418_8.gene"; gene_name "Isoform258418_8";
chr5	Mandalorion	CDS	52804458	52804548	.	-	.	transcript_id "Isoform258418_8"; gene_id "Isoform258418_8.gene"; gene_name "Isoform258418_8";
chr5	Mandalorion	exon	52804940	52805033	.	-	.	transcript_id "Isoform258418_8"; gene_id "Isoform258418_8.gene"; gene_name "Isoform258418_8";
chr5	Mandalorion	CDS	52804940	52805033	.	-	.	transcript_id "Isoform258418_8"; gene_id "Isoform258418_8.gene"; gene_name "Isoform258418_8";
chr5	Mandalorion	exon	52813356	52813447	.	-	.	transcript_id "Isoform258418_8"; gene_id "Isoform258418_8.gene"; gene_name "Isoform258418_8";
chr5	Mandalorion	CDS	52813356	52813447	.	-	.	transcript_id "Isoform258418_8"; gene_id "Isoform258418_8.gene"; gene_name "Isoform258418_8";
chr5	Mandalorion	exon	52813568	52813697	.	-	.	transcript_id "Isoform258418_8"; gene_id "Isoform258418_8.gene"; gene_name "Isoform258418_8";
chr5	Mandalorion	CDS	52813568	52813697	.	-	.	transcript_id "Isoform258418_8"; gene_id "Isoform258418_8.gene"; gene_name "Isoform258418_8";
chr5	Mandalorion	exon	52817972	52818074	.	-	.	transcript_id "Isoform258418_8"; gene_id "Isoform258418_8.gene"; gene_name "Isoform258418_8";
chr5	Mandalorion	CDS	52817972	52818074	.	-	.	transcript_id "Isoform258418_8"; gene_id "Isoform258418_8.gene"; gene_name "Isoform258418_8";
chr5	Mandalorion	exon	52821510	52821663	.	-	.	transcript_id "Isoform258418_8"; gene_id "Isoform258418_8.gene"; gene_name "Isoform258418_8";
chr5	Mandalorion	CDS	52821510	52821663	.	-	.	transcript_id "Isoform258418_8"; gene_id "Isoform258418_8.gene"; gene_name "Isoform258418_8";
chr5	Mandalorion	exon	52822578	52822736	.	-	.	transcript_id "Isoform258418_8"; gene_id "Isoform258418_8.gene"; gene_name "Isoform258418_8";
chr5	Mandalorion	CDS	52822578	52822736	.	-	.	transcript_id "Isoform258418_8"; gene_id "Isoform258418_8.gene"; gene_name "Isoform258418_8";
chr5	Mandalorion	exon	52823330	52823448	.	-	.	transcript_id "Isoform258418_8"; gene_id "Isoform258418_8.gene"; gene_name "Isoform258418_8";
chr5	Mandalorion	CDS	52823330	52823448	.	-	.	transcript_id "Isoform258418_8"; gene_id "Isoform258418_8.gene"; gene_name "Isoform258418_8";
chr5	Mandalorion	exon	52826241	52826813	.	-	.	transcript_id "Isoform258418_8"; gene_id "Isoform258418_8.gene"; gene_name "Isoform258418_8";
chr5	Mandalorion	start_codon	52826327	52826329	.	-	.	transcript_id "Isoform258418_8"; gene_id "Isoform258418_8.gene"; gene_name "Isoform258418_8";
chr5	Mandalorion	CDS	52826241	52826329	.	-	.	transcript_id "Isoform258418_8"; gene_id "Isoform258418_8.gene"; gene_name "Isoform258418_8";
chr5	Mandalorion	transcript	52797429	52827047	.	-	.	transcript_id "Isoform258422_14"; gene_id "Isoform258422_14.gene"; gene_name "Isoform258422_14";
chr5	Mandalorion	exon	52797429	52801449	.	-	.	transcript_id "Isoform258422_14"; gene_id "Isoform258422_14.gene"; gene_name "Isoform258422_14";
chr5	Mandalorion	CDS	52801149	52801449	.	-	.	transcript_id "Isoform258422_14"; gene_id "Isoform258422_14.gene"; gene_name "Isoform258422_14";
chr5	Mandalorion	stop_codon	52801146	52801148	.	-	.	transcript_id "Isoform258422_14"; gene_id "Isoform258422_14.gene"; gene_name "Isoform258422_14";
chr5	Mandalorion	exon	52804458	52804548	.	-	.	transcript_id "Isoform258422_14"; gene_id "Isoform258422_14.gene"; gene_name "Isoform258422_14";
chr5	Mandalorion	CDS	52804458	52804548	.	-	.	transcript_id "Isoform258422_14"; gene_id "Isoform258422_14.gene"; gene_name "Isoform258422_14";
chr5	Mandalorion	exon	52804940	52805033	.	-	.	transcript_id "Isoform258422_14"; gene_id "Isoform258422_14.gene"; gene_name "Isoform258422_14";
chr5	Mandalorion	CDS	52804940	52805033	.	-	.	transcript_id "Isoform258422_14"; gene_id "Isoform258422_14.gene"; gene_name "Isoform258422_14";
chr5	Mandalorion	exon	52813356	52813447	.	-	.	transcript_id "Isoform258422_14"; gene_id "Isoform258422_14.gene"; gene_name "Isoform258422_14";
chr5	Mandalorion	CDS	52813356	52813447	.	-	.	transcript_id "Isoform258422_14"; gene_id "Isoform258422_14.gene"; gene_name "Isoform258422_14";
chr5	Mandalorion	exon	52813568	52813697	.	-	.	transcript_id "Isoform258422_14"; gene_id "Isoform258422_14.gene"; gene_name "Isoform258422_14";
chr5	Mandalorion	CDS	52813568	52813697	.	-	.	transcript_id "Isoform258422_14"; gene_id "Isoform258422_14.gene"; gene_name "Isoform258422_14";
chr5	Mandalorion	exon	52817972	52818074	.	-	.	transcript_id "Isoform258422_14"; gene_id "Isoform258422_14.gene"; gene_name "Isoform258422_14";
chr5	Mandalorion	CDS	52817972	52818074	.	-	.	transcript_id "Isoform258422_14"; gene_id "Isoform258422_14.gene"; gene_name "Isoform258422_14";
chr5	Mandalorion	exon	52821510	52821663	.	-	.	transcript_id "Isoform258422_14"; gene_id "Isoform258422_14.gene"; gene_name "Isoform258422_14";
chr5	Mandalorion	CDS	52821510	52821663	.	-	.	transcript_id "Isoform258422_14"; gene_id "Isoform258422_14.gene"; gene_name "Isoform258422_14";
chr5	Mandalorion	exon	52822578	52822736	.	-	.	transcript_id "Isoform258422_14"; gene_id "Isoform258422_14.gene"; gene_name "Isoform258422_14";
chr5	Mandalorion	CDS	52822578	52822736	.	-	.	transcript_id "Isoform258422_14"; gene_id "Isoform258422_14.gene"; gene_name "Isoform258422_14";
chr5	Mandalorion	exon	52823330	52823448	.	-	.	transcript_id "Isoform258422_14"; gene_id "Isoform258422_14.gene"; gene_name "Isoform258422_14";
chr5	Mandalorion	CDS	52823330	52823448	.	-	.	transcript_id "Isoform258422_14"; gene_id "Isoform258422_14.gene"; gene_name "Isoform258422_14";
chr5	Mandalorion	exon	52826241	52826395	.	-	.	transcript_id "Isoform258422_14"; gene_id "Isoform258422_14.gene"; gene_name "Isoform258422_14";
chr5	Mandalorion	CDS	52826241	52826395	.	-	.	transcript_id "Isoform258422_14"; gene_id "Isoform258422_14.gene"; gene_name "Isoform258422_14";
chr5	Mandalorion	exon	52826917	52827047	.	-	.	transcript_id "Isoform258422_14"; gene_id "Isoform258422_14.gene"; gene_name "Isoform258422_14";
chr5	Mandalorion	start_codon	52827028	52827030	.	-	.	transcript_id "Isoform258422_14"; gene_id "Isoform258422_14.gene"; gene_name "Isoform258422_14";
chr5	Mandalorion	CDS	52826917	52827030	.	-	.	transcript_id "Isoform258422_14"; gene_id "Isoform258422_14.gene"; gene_name "Isoform258422_14";
chr5	Mandalorion	transcript	52798519	52827060	.	-	.	transcript_id "Isoform258424_19"; gene_id "Isoform258424_19.gene"; gene_name "Isoform258424_19";
chr5	Mandalorion	exon	52798519	52801449	.	-	.	transcript_id "Isoform258424_19"; gene_id "Isoform258424_19.gene"; gene_name "Isoform258424_19";
chr5	Mandalorion	CDS	52801149	52801449	.	-	.	transcript_id "Isoform258424_19"; gene_id "Isoform258424_19.gene"; gene_name "Isoform258424_19";
chr5	Mandalorion	stop_codon	52801146	52801148	.	-	.	transcript_id "Isoform258424_19"; gene_id "Isoform258424_19.gene"; gene_name "Isoform258424_19";
chr5	Mandalorion	exon	52804458	52804548	.	-	.	transcript_id "Isoform258424_19"; gene_id "Isoform258424_19.gene"; gene_name "Isoform258424_19";
chr5	Mandalorion	CDS	52804458	52804548	.	-	.	transcript_id "Isoform258424_19"; gene_id "Isoform258424_19.gene"; gene_name "Isoform258424_19";
chr5	Mandalorion	exon	52804940	52805033	.	-	.	transcript_id "Isoform258424_19"; gene_id "Isoform258424_19.gene"; gene_name "Isoform258424_19";
chr5	Mandalorion	CDS	52804940	52805033	.	-	.	transcript_id "Isoform258424_19"; gene_id "Isoform258424_19.gene"; gene_name "Isoform258424_19";
chr5	Mandalorion	exon	52813356	52813447	.	-	.	transcript_id "Isoform258424_19"; gene_id "Isoform258424_19.gene"; gene_name "Isoform258424_19";
chr5	Mandalorion	CDS	52813356	52813447	.	-	.	transcript_id "Isoform258424_19"; gene_id "Isoform258424_19.gene"; gene_name "Isoform258424_19";
chr5	Mandalorion	exon	52813568	52813697	.	-	.	transcript_id "Isoform258424_19"; gene_id "Isoform258424_19.gene"; gene_name "Isoform258424_19";
chr5	Mandalorion	CDS	52813568	52813697	.	-	.	transcript_id "Isoform258424_19"; gene_id "Isoform258424_19.gene"; gene_name "Isoform258424_19";
chr5	Mandalorion	exon	52817972	52818074	.	-	.	transcript_id "Isoform258424_19"; gene_id "Isoform258424_19.gene"; gene_name "Isoform258424_19";
chr5	Mandalorion	CDS	52817972	52818074	.	-	.	transcript_id "Isoform258424_19"; gene_id "Isoform258424_19.gene"; gene_name "Isoform258424_19";
chr5	Mandalorion	exon	52821510	52821663	.	-	.	transcript_id "Isoform258424_19"; gene_id "Isoform258424_19.gene"; gene_name "Isoform258424_19";
chr5	Mandalorion	CDS	52821510	52821663	.	-	.	transcript_id "Isoform258424_19"; gene_id "Isoform258424_19.gene"; gene_name "Isoform258424_19";
chr5	Mandalorion	exon	52822578	52822736	.	-	.	transcript_id "Isoform258424_19"; gene_id "Isoform258424_19.gene"; gene_name "Isoform258424_19";
chr5	Mandalorion	CDS	52822578	52822736	.	-	.	transcript_id "Isoform258424_19"; gene_id "Isoform258424_19.gene"; gene_name "Isoform258424_19";
chr5	Mandalorion	exon	52823330	52823448	.	-	.	transcript_id "Isoform258424_19"; gene_id "Isoform258424_19.gene"; gene_name "Isoform258424_19";
chr5	Mandalorion	CDS	52823330	52823448	.	-	.	transcript_id "Isoform258424_19"; gene_id "Isoform258424_19.gene"; gene_name "Isoform258424_19";
chr5	Mandalorion	exon	52826241	52826395	.	-	.	transcript_id "Isoform258424_19"; gene_id "Isoform258424_19.gene"; gene_name "Isoform258424_19";
chr5	Mandalorion	CDS	52826241	52826395	.	-	.	transcript_id "Isoform258424_19"; gene_id "Isoform258424_19.gene"; gene_name "Isoform258424_19";
chr5	Mandalorion	exon	52826917	52827060	.	-	.	transcript_id "Isoform258424_19"; gene_id "Isoform258424_19.gene"; gene_name "Isoform258424_19";
chr5	Mandalorion	start_codon	52827028	52827030	.	-	.	transcript_id "Isoform258424_19"; gene_id "Isoform258424_19.gene"; gene_name "Isoform258424_19";
chr5	Mandalorion	CDS	52826917	52827030	.	-	.	transcript_id "Isoform258424_19"; gene_id "Isoform258424_19.gene"; gene_name "Isoform258424_19";
chr5	Mandalorion	transcript	52799887	52827036	.	-	.	transcript_id "Isoform258427_121"; gene_id "Isoform258427_121.gene"; gene_name "Isoform258427_121";
chr5	Mandalorion	exon	52799887	52801449	.	-	.	transcript_id "Isoform258427_121"; gene_id "Isoform258427_121.gene"; gene_name "Isoform258427_121";
chr5	Mandalorion	CDS	52801149	52801449	.	-	.	transcript_id "Isoform258427_121"; gene_id "Isoform258427_121.gene"; gene_name "Isoform258427_121";
chr5	Mandalorion	stop_codon	52801146	52801148	.	-	.	transcript_id "Isoform258427_121"; gene_id "Isoform258427_121.gene"; gene_name "Isoform258427_121";
chr5	Mandalorion	exon	52804458	52804548	.	-	.	transcript_id "Isoform258427_121"; gene_id "Isoform258427_121.gene"; gene_name "Isoform258427_121";
chr5	Mandalorion	CDS	52804458	52804548	.	-	.	transcript_id "Isoform258427_121"; gene_id "Isoform258427_121.gene"; gene_name "Isoform258427_121";
chr5	Mandalorion	exon	52804940	52805033	.	-	.	transcript_id "Isoform258427_121"; gene_id "Isoform258427_121.gene"; gene_name "Isoform258427_121";
chr5	Mandalorion	CDS	52804940	52805033	.	-	.	transcript_id "Isoform258427_121"; gene_id "Isoform258427_121.gene"; gene_name "Isoform258427_121";
chr5	Mandalorion	exon	52813356	52813447	.	-	.	transcript_id "Isoform258427_121"; gene_id "Isoform258427_121.gene"; gene_name "Isoform258427_121";
chr5	Mandalorion	CDS	52813356	52813447	.	-	.	transcript_id "Isoform258427_121"; gene_id "Isoform258427_121.gene"; gene_name "Isoform258427_121";
chr5	Mandalorion	exon	52813568	52813697	.	-	.	transcript_id "Isoform258427_121"; gene_id "Isoform258427_121.gene"; gene_name "Isoform258427_121";
chr5	Mandalorion	CDS	52813568	52813697	.	-	.	transcript_id "Isoform258427_121"; gene_id "Isoform258427_121.gene"; gene_name "Isoform258427_121";
chr5	Mandalorion	exon	52817972	52818074	.	-	.	transcript_id "Isoform258427_121"; gene_id "Isoform258427_121.gene"; gene_name "Isoform258427_121";
chr5	Mandalorion	CDS	52817972	52818074	.	-	.	transcript_id "Isoform258427_121"; gene_id "Isoform258427_121.gene"; gene_name "Isoform258427_121";
chr5	Mandalorion	exon	52821510	52821663	.	-	.	transcript_id "Isoform258427_121"; gene_id "Isoform258427_121.gene"; gene_name "Isoform258427_121";
chr5	Mandalorion	CDS	52821510	52821663	.	-	.	transcript_id "Isoform258427_121"; gene_id "Isoform258427_121.gene"; gene_name "Isoform258427_121";
chr5	Mandalorion	exon	52822578	52822736	.	-	.	transcript_id "Isoform258427_121"; gene_id "Isoform258427_121.gene"; gene_name "Isoform258427_121";
chr5	Mandalorion	CDS	52822578	52822736	.	-	.	transcript_id "Isoform258427_121"; gene_id "Isoform258427_121.gene"; gene_name "Isoform258427_121";
chr5	Mandalorion	exon	52823330	52823448	.	-	.	transcript_id "Isoform258427_121"; gene_id "Isoform258427_121.gene"; gene_name "Isoform258427_121";
chr5	Mandalorion	CDS	52823330	52823448	.	-	.	transcript_id "Isoform258427_121"; gene_id "Isoform258427_121.gene"; gene_name "Isoform258427_121";
chr5	Mandalorion	exon	52826241	52826395	.	-	.	transcript_id "Isoform258427_121"; gene_id "Isoform258427_121.gene"; gene_name "Isoform258427_121";
chr5	Mandalorion	CDS	52826241	52826395	.	-	.	transcript_id "Isoform258427_121"; gene_id "Isoform258427_121.gene"; gene_name "Isoform258427_121";
chr5	Mandalorion	exon	52826917	52827036	.	-	.	transcript_id "Isoform258427_121"; gene_id "Isoform258427_121.gene"; gene_name "Isoform258427_121";
chr5	Mandalorion	start_codon	52827028	52827030	.	-	.	transcript_id "Isoform258427_121"; gene_id "Isoform258427_121.gene"; gene_name "Isoform258427_121";
chr5	Mandalorion	CDS	52826917	52827030	.	-	.	transcript_id "Isoform258427_121"; gene_id "Isoform258427_121.gene"; gene_name "Isoform258427_121";
chr5	Mandalorion	transcript	52799887	52827084	.	-	.	transcript_id "Isoform258428_23"; gene_id "Isoform258428_23.gene"; gene_name "Isoform258428_23";
chr5	Mandalorion	exon	52799887	52801449	.	-	.	transcript_id "Isoform258428_23"; gene_id "Isoform258428_23.gene"; gene_name "Isoform258428_23";
chr5	Mandalorion	CDS	52801149	52801449	.	-	.	transcript_id "Isoform258428_23"; gene_id "Isoform258428_23.gene"; gene_name "Isoform258428_23";
chr5	Mandalorion	stop_codon	52801146	52801148	.	-	.	transcript_id "Isoform258428_23"; gene_id "Isoform258428_23.gene"; gene_name "Isoform258428_23";
chr5	Mandalorion	exon	52804458	52804548	.	-	.	transcript_id "Isoform258428_23"; gene_id "Isoform258428_23.gene"; gene_name "Isoform258428_23";
chr5	Mandalorion	CDS	52804458	52804548	.	-	.	transcript_id "Isoform258428_23"; gene_id "Isoform258428_23.gene"; gene_name "Isoform258428_23";
chr5	Mandalorion	exon	52804940	52805033	.	-	.	transcript_id "Isoform258428_23"; gene_id "Isoform258428_23.gene"; gene_name "Isoform258428_23";
chr5	Mandalorion	CDS	52804940	52805033	.	-	.	transcript_id "Isoform258428_23"; gene_id "Isoform258428_23.gene"; gene_name "Isoform258428_23";
chr5	Mandalorion	exon	52813356	52813447	.	-	.	transcript_id "Isoform258428_23"; gene_id "Isoform258428_23.gene"; gene_name "Isoform258428_23";
chr5	Mandalorion	CDS	52813356	52813447	.	-	.	transcript_id "Isoform258428_23"; gene_id "Isoform258428_23.gene"; gene_name "Isoform258428_23";
chr5	Mandalorion	exon	52813568	52813697	.	-	.	transcript_id "Isoform258428_23"; gene_id "Isoform258428_23.gene"; gene_name "Isoform258428_23";
chr5	Mandalorion	CDS	52813568	52813697	.	-	.	transcript_id "Isoform258428_23"; gene_id "Isoform258428_23.gene"; gene_name "Isoform258428_23";
chr5	Mandalorion	exon	52817972	52818074	.	-	.	transcript_id "Isoform258428_23"; gene_id "Isoform258428_23.gene"; gene_name "Isoform258428_23";
chr5	Mandalorion	CDS	52817972	52818074	.	-	.	transcript_id "Isoform258428_23"; gene_id "Isoform258428_23.gene"; gene_name "Isoform258428_23";
chr5	Mandalorion	exon	52821510	52821663	.	-	.	transcript_id "Isoform258428_23"; gene_id "Isoform258428_23.gene"; gene_name "Isoform258428_23";
chr5	Mandalorion	CDS	52821510	52821663	.	-	.	transcript_id "Isoform258428_23"; gene_id "Isoform258428_23.gene"; gene_name "Isoform258428_23";
chr5	Mandalorion	exon	52822578	52822736	.	-	.	transcript_id "Isoform258428_23"; gene_id "Isoform258428_23.gene"; gene_name "Isoform258428_23";
chr5	Mandalorion	CDS	52822578	52822736	.	-	.	transcript_id "Isoform258428_23"; gene_id "Isoform258428_23.gene"; gene_name "Isoform258428_23";
chr5	Mandalorion	exon	52823330	52823448	.	-	.	transcript_id "Isoform258428_23"; gene_id "Isoform258428_23.gene"; gene_name "Isoform258428_23";
chr5	Mandalorion	CDS	52823330	52823448	.	-	.	transcript_id "Isoform258428_23"; gene_id "Isoform258428_23.gene"; gene_name "Isoform258428_23";
chr5	Mandalorion	exon	52826241	52826395	.	-	.	transcript_id "Isoform258428_23"; gene_id "Isoform258428_23.gene"; gene_name "Isoform258428_23";
chr5	Mandalorion	CDS	52826241	52826395	.	-	.	transcript_id "Isoform258428_23"; gene_id "Isoform258428_23.gene"; gene_name "Isoform258428_23";
chr5	Mandalorion	exon	52826917	52827084	.	-	.	transcript_id "Isoform258428_23"; gene_id "Isoform258428_23.gene"; gene_name "Isoform258428_23";
chr5	Mandalorion	start_codon	52827028	52827030	.	-	.	transcript_id "Isoform258428_23"; gene_id "Isoform258428_23.gene"; gene_name "Isoform258428_23";
chr5	Mandalorion	CDS	52826917	52827030	.	-	.	transcript_id "Isoform258428_23"; gene_id "Isoform258428_23.gene"; gene_name "Isoform258428_23";
chr5	Mandalorion	transcript	52799887	52826813	.	-	.	transcript_id "Isoform258442_6"; gene_id "Isoform258442_6.gene"; gene_name "Isoform258442_6";
chr5	Mandalorion	exon	52799887	52801449	.	-	.	transcript_id "Isoform258442_6"; gene_id "Isoform258442_6.gene"; gene_name "Isoform258442_6";
chr5	Mandalorion	CDS	52801149	52801449	.	-	.	transcript_id "Isoform258442_6"; gene_id "Isoform258442_6.gene"; gene_name "Isoform258442_6";
chr5	Mandalorion	stop_codon	52801146	52801148	.	-	.	transcript_id "Isoform258442_6"; gene_id "Isoform258442_6.gene"; gene_name "Isoform258442_6";
chr5	Mandalorion	exon	52804458	52804548	.	-	.	transcript_id "Isoform258442_6"; gene_id "Isoform258442_6.gene"; gene_name "Isoform258442_6";
chr5	Mandalorion	CDS	52804458	52804548	.	-	.	transcript_id "Isoform258442_6"; gene_id "Isoform258442_6.gene"; gene_name "Isoform258442_6";
chr5	Mandalorion	exon	52804940	52805033	.	-	.	transcript_id "Isoform258442_6"; gene_id "Isoform258442_6.gene"; gene_name "Isoform258442_6";
chr5	Mandalorion	CDS	52804940	52805033	.	-	.	transcript_id "Isoform258442_6"; gene_id "Isoform258442_6.gene"; gene_name "Isoform258442_6";
chr5	Mandalorion	exon	52813356	52813447	.	-	.	transcript_id "Isoform258442_6"; gene_id "Isoform258442_6.gene"; gene_name "Isoform258442_6";
chr5	Mandalorion	CDS	52813356	52813447	.	-	.	transcript_id "Isoform258442_6"; gene_id "Isoform258442_6.gene"; gene_name "Isoform258442_6";
chr5	Mandalorion	exon	52813568	52813697	.	-	.	transcript_id "Isoform258442_6"; gene_id "Isoform258442_6.gene"; gene_name "Isoform258442_6";
chr5	Mandalorion	CDS	52813568	52813697	.	-	.	transcript_id "Isoform258442_6"; gene_id "Isoform258442_6.gene"; gene_name "Isoform258442_6";
chr5	Mandalorion	exon	52817972	52818074	.	-	.	transcript_id "Isoform258442_6"; gene_id "Isoform258442_6.gene"; gene_name "Isoform258442_6";
chr5	Mandalorion	CDS	52817972	52818074	.	-	.	transcript_id "Isoform258442_6"; gene_id "Isoform258442_6.gene"; gene_name "Isoform258442_6";
chr5	Mandalorion	exon	52821510	52821663	.	-	.	transcript_id "Isoform258442_6"; gene_id "Isoform258442_6.gene"; gene_name "Isoform258442_6";
chr5	Mandalorion	CDS	52821510	52821663	.	-	.	transcript_id "Isoform258442_6"; gene_id "Isoform258442_6.gene"; gene_name "Isoform258442_6";
chr5	Mandalorion	exon	52822578	52822736	.	-	.	transcript_id "Isoform258442_6"; gene_id "Isoform258442_6.gene"; gene_name "Isoform258442_6";
chr5	Mandalorion	CDS	52822578	52822736	.	-	.	transcript_id "Isoform258442_6"; gene_id "Isoform258442_6.gene"; gene_name "Isoform258442_6";
chr5	Mandalorion	exon	52823330	52823448	.	-	.	transcript_id "Isoform258442_6"; gene_id "Isoform258442_6.gene"; gene_name "Isoform258442_6";
chr5	Mandalorion	CDS	52823330	52823448	.	-	.	transcript_id "Isoform258442_6"; gene_id "Isoform258442_6.gene"; gene_name "Isoform258442_6";
chr5	Mandalorion	exon	52826241	52826395	.	-	.	transcript_id "Isoform258442_6"; gene_id "Isoform258442_6.gene"; gene_name "Isoform258442_6";
chr5	Mandalorion	CDS	52826241	52826395	.	-	.	transcript_id "Isoform258442_6"; gene_id "Isoform258442_6.gene"; gene_name "Isoform258442_6";
chr5	Mandalorion	exon	52826788	52826813	.	-	.	transcript_id "Isoform258442_6"; gene_id "Isoform258442_6.gene"; gene_name "Isoform258442_6";
chr5	Mandalorion	start_codon	52826794	52826796	.	-	.	transcript_id "Isoform258442_6"; gene_id "Isoform258442_6.gene"; gene_name "Isoform258442_6";
chr5	Mandalorion	CDS	52826788	52826796	.	-	.	transcript_id "Isoform258442_6"; gene_id "Isoform258442_6.gene"; gene_name "Isoform258442_6";
chr5	Mandalorion	transcript	52825915	52827049	.	-	.	transcript_id "Isoform258451_14"; gene_id "Isoform258451_14.gene"; gene_name "Isoform258451_14";
chr5	Mandalorion	exon	52825915	52826395	.	-	.	transcript_id "Isoform258451_14"; gene_id "Isoform258451_14.gene"; gene_name "Isoform258451_14";
chr5	Mandalorion	CDS	52826231	52826395	.	-	.	transcript_id "Isoform258451_14"; gene_id "Isoform258451_14.gene"; gene_name "Isoform258451_14";
chr5	Mandalorion	stop_codon	52826228	52826230	.	-	.	transcript_id "Isoform258451_14"; gene_id "Isoform258451_14.gene"; gene_name "Isoform258451_14";
chr5	Mandalorion	exon	52826917	52827049	.	-	.	transcript_id "Isoform258451_14"; gene_id "Isoform258451_14.gene"; gene_name "Isoform258451_14";
chr5	Mandalorion	start_codon	52827028	52827030	.	-	.	transcript_id "Isoform258451_14"; gene_id "Isoform258451_14.gene"; gene_name "Isoform258451_14";
chr5	Mandalorion	CDS	52826917	52827030	.	-	.	transcript_id "Isoform258451_14"; gene_id "Isoform258451_14.gene"; gene_name "Isoform258451_14";
chr5	Mandalorion	transcript	52825915	52826813	.	-	.	transcript_id "Isoform258461_8"; gene_id "Isoform258461_8.gene"; gene_name "Isoform258461_8";
chr5	Mandalorion	exon	52825915	52826813	.	-	.	transcript_id "Isoform258461_8"; gene_id "Isoform258461_8.gene"; gene_name "Isoform258461_8";
chr5	Mandalorion	transcript	52898933	52926681	.	+	.	transcript_id "Isoform258463_26"; gene_id "Isoform258463_26.gene"; gene_name "Isoform258463_26";
chr5	Mandalorion	exon	52898933	52899310	.	+	.	transcript_id "Isoform258463_26"; gene_id "Isoform258463_26.gene"; gene_name "Isoform258463_26";
chr5	Mandalorion	start_codon	52899061	52899063	.	+	.	transcript_id "Isoform258463_26"; gene_id "Isoform258463_26.gene"; gene_name "Isoform258463_26";
chr5	Mandalorion	CDS	52899061	52899310	.	+	.	transcript_id "Isoform258463_26"; gene_id "Isoform258463_26.gene"; gene_name "Isoform258463_26";
chr5	Mandalorion	exon	52905711	52905847	.	+	.	transcript_id "Isoform258463_26"; gene_id "Isoform258463_26.gene"; gene_name "Isoform258463_26";
chr5	Mandalorion	CDS	52905711	52905847	.	+	.	transcript_id "Isoform258463_26"; gene_id "Isoform258463_26.gene"; gene_name "Isoform258463_26";
chr5	Mandalorion	exon	52907950	52908150	.	+	.	transcript_id "Isoform258463_26"; gene_id "Isoform258463_26.gene"; gene_name "Isoform258463_26";
chr5	Mandalorion	CDS	52907950	52908150	.	+	.	transcript_id "Isoform258463_26"; gene_id "Isoform258463_26.gene"; gene_name "Isoform258463_26";
chr5	Mandalorion	exon	52908764	52908895	.	+	.	transcript_id "Isoform258463_26"; gene_id "Isoform258463_26.gene"; gene_name "Isoform258463_26";
chr5	Mandalorion	CDS	52908764	52908895	.	+	.	transcript_id "Isoform258463_26"; gene_id "Isoform258463_26.gene"; gene_name "Isoform258463_26";
chr5	Mandalorion	exon	52910438	52910591	.	+	.	transcript_id "Isoform258463_26"; gene_id "Isoform258463_26.gene"; gene_name "Isoform258463_26";
chr5	Mandalorion	CDS	52910438	52910591	.	+	.	transcript_id "Isoform258463_26"; gene_id "Isoform258463_26.gene"; gene_name "Isoform258463_26";
chr5	Mandalorion	exon	52911979	52912046	.	+	.	transcript_id "Isoform258463_26"; gene_id "Isoform258463_26.gene"; gene_name "Isoform258463_26";
chr5	Mandalorion	CDS	52911979	52912046	.	+	.	transcript_id "Isoform258463_26"; gene_id "Isoform258463_26.gene"; gene_name "Isoform258463_26";
chr5	Mandalorion	exon	52914208	52914307	.	+	.	transcript_id "Isoform258463_26"; gene_id "Isoform258463_26.gene"; gene_name "Isoform258463_26";
chr5	Mandalorion	CDS	52914208	52914307	.	+	.	transcript_id "Isoform258463_26"; gene_id "Isoform258463_26.gene"; gene_name "Isoform258463_26";
chr5	Mandalorion	exon	52918216	52918349	.	+	.	transcript_id "Isoform258463_26"; gene_id "Isoform258463_26.gene"; gene_name "Isoform258463_26";
chr5	Mandalorion	CDS	52918216	52918349	.	+	.	transcript_id "Isoform258463_26"; gene_id "Isoform258463_26.gene"; gene_name "Isoform258463_26";
chr5	Mandalorion	exon	52919774	52919833	.	+	.	transcript_id "Isoform258463_26"; gene_id "Isoform258463_26.gene"; gene_name "Isoform258463_26";
chr5	Mandalorion	CDS	52919774	52919833	.	+	.	transcript_id "Isoform258463_26"; gene_id "Isoform258463_26.gene"; gene_name "Isoform258463_26";
chr5	Mandalorion	exon	52924925	52926681	.	+	.	transcript_id "Isoform258463_26"; gene_id "Isoform258463_26.gene"; gene_name "Isoform258463_26";
chr5	Mandalorion	CDS	52924925	52925095	.	+	.	transcript_id "Isoform258463_26"; gene_id "Isoform258463_26.gene"; gene_name "Isoform258463_26";
chr5	Mandalorion	stop_codon	52925096	52925098	.	+	.	transcript_id "Isoform258463_26"; gene_id "Isoform258463_26.gene"; gene_name "Isoform258463_26";
chr5	Mandalorion	transcript	52898159	52899480	.	-	.	transcript_id "Isoform258469_17"; gene_id "Isoform258469_17.gene"; gene_name "Isoform258469_17";
chr5	Mandalorion	exon	52898159	52899433	.	-	.	transcript_id "Isoform258469_17"; gene_id "Isoform258469_17.gene"; gene_name "Isoform258469_17";
chr5	Mandalorion	exon	52899445	52899480	.	-	.	transcript_id "Isoform258469_17"; gene_id "Isoform258469_17.gene"; gene_name "Isoform258469_17";
chr5	Mandalorion	transcript	52898929	52901741	.	+	.	transcript_id "Isoform258470_13"; gene_id "Isoform258470_13.gene"; gene_name "Isoform258470_13";
chr5	Mandalorion	exon	52898929	52901741	.	+	.	transcript_id "Isoform258470_13"; gene_id "Isoform258470_13.gene"; gene_name "Isoform258470_13";
chr5	Mandalorion	transcript	52940459	52982007	.	+	.	transcript_id "Isoform258474_13"; gene_id "Isoform258474_13.gene"; gene_name "Isoform258474_13";
chr5	Mandalorion	exon	52940459	52940556	.	+	.	transcript_id "Isoform258474_13"; gene_id "Isoform258474_13.gene"; gene_name "Isoform258474_13";
chr5	Mandalorion	exon	52941331	52941449	.	+	.	transcript_id "Isoform258474_13"; gene_id "Isoform258474_13.gene"; gene_name "Isoform258474_13";
chr5	Mandalorion	exon	52942440	52942522	.	+	.	transcript_id "Isoform258474_13"; gene_id "Isoform258474_13.gene"; gene_name "Isoform258474_13";
chr5	Mandalorion	exon	52953319	52953594	.	+	.	transcript_id "Isoform258474_13"; gene_id "Isoform258474_13.gene"; gene_name "Isoform258474_13";
chr5	Mandalorion	exon	52953924	52954001	.	+	.	transcript_id "Isoform258474_13"; gene_id "Isoform258474_13.gene"; gene_name "Isoform258474_13";
chr5	Mandalorion	exon	52959957	52960139	.	+	.	transcript_id "Isoform258474_13"; gene_id "Isoform258474_13.gene"; gene_name "Isoform258474_13";
chr5	Mandalorion	start_codon	52960111	52960113	.	+	.	transcript_id "Isoform258474_13"; gene_id "Isoform258474_13.gene"; gene_name "Isoform258474_13";
chr5	Mandalorion	CDS	52960111	52960139	.	+	.	transcript_id "Isoform258474_13"; gene_id "Isoform258474_13.gene"; gene_name "Isoform258474_13";
chr5	Mandalorion	exon	52961721	52961793	.	+	.	transcript_id "Isoform258474_13"; gene_id "Isoform258474_13.gene"; gene_name "Isoform258474_13";
chr5	Mandalorion	CDS	52961721	52961793	.	+	.	transcript_id "Isoform258474_13"; gene_id "Isoform258474_13.gene"; gene_name "Isoform258474_13";
chr5	Mandalorion	exon	52964299	52964449	.	+	.	transcript_id "Isoform258474_13"; gene_id "Isoform258474_13.gene"; gene_name "Isoform258474_13";
chr5	Mandalorion	CDS	52964299	52964449	.	+	.	transcript_id "Isoform258474_13"; gene_id "Isoform258474_13.gene"; gene_name "Isoform258474_13";
chr5	Mandalorion	exon	52965602	52965702	.	+	.	transcript_id "Isoform258474_13"; gene_id "Isoform258474_13.gene"; gene_name "Isoform258474_13";
chr5	Mandalorion	CDS	52965602	52965702	.	+	.	transcript_id "Isoform258474_13"; gene_id "Isoform258474_13.gene"; gene_name "Isoform258474_13";
chr5	Mandalorion	exon	52973143	52973264	.	+	.	transcript_id "Isoform258474_13"; gene_id "Isoform258474_13.gene"; gene_name "Isoform258474_13";
chr5	Mandalorion	CDS	52973143	52973264	.	+	.	transcript_id "Isoform258474_13"; gene_id "Isoform258474_13.gene"; gene_name "Isoform258474_13";
chr5	Mandalorion	exon	52973504	52973579	.	+	.	transcript_id "Isoform258474_13"; gene_id "Isoform258474_13.gene"; gene_name "Isoform258474_13";
chr5	Mandalorion	CDS	52973504	52973579	.	+	.	transcript_id "Isoform258474_13"; gene_id "Isoform258474_13.gene"; gene_name "Isoform258474_13";
chr5	Mandalorion	exon	52975949	52976000	.	+	.	transcript_id "Isoform258474_13"; gene_id "Isoform258474_13.gene"; gene_name "Isoform258474_13";
chr5	Mandalorion	CDS	52975949	52976000	.	+	.	transcript_id "Isoform258474_13"; gene_id "Isoform258474_13.gene"; gene_name "Isoform258474_13";
chr5	Mandalorion	exon	52976463	52976607	.	+	.	transcript_id "Isoform258474_13"; gene_id "Isoform258474_13.gene"; gene_name "Isoform258474_13";
chr5	Mandalorion	CDS	52976463	52976607	.	+	.	transcript_id "Isoform258474_13"; gene_id "Isoform258474_13.gene"; gene_name "Isoform258474_13";
chr5	Mandalorion	exon	52980960	52982007	.	+	.	transcript_id "Isoform258474_13"; gene_id "Isoform258474_13.gene"; gene_name "Isoform258474_13";
chr5	Mandalorion	CDS	52980960	52981026	.	+	.	transcript_id "Isoform258474_13"; gene_id "Isoform258474_13.gene"; gene_name "Isoform258474_13";
chr5	Mandalorion	stop_codon	52981027	52981029	.	+	.	transcript_id "Isoform258474_13"; gene_id "Isoform258474_13.gene"; gene_name "Isoform258474_13";
chr5	Mandalorion	transcript	52940417	52982007	.	+	.	transcript_id "Isoform258477_124"; gene_id "Isoform258477_124.gene"; gene_name "Isoform258477_124";
chr5	Mandalorion	exon	52940417	52940556	.	+	.	transcript_id "Isoform258477_124"; gene_id "Isoform258477_124.gene"; gene_name "Isoform258477_124";
chr5	Mandalorion	start_codon	52940433	52940435	.	+	.	transcript_id "Isoform258477_124"; gene_id "Isoform258477_124.gene"; gene_name "Isoform258477_124";
chr5	Mandalorion	CDS	52940433	52940556	.	+	.	transcript_id "Isoform258477_124"; gene_id "Isoform258477_124.gene"; gene_name "Isoform258477_124";
chr5	Mandalorion	exon	52941331	52941449	.	+	.	transcript_id "Isoform258477_124"; gene_id "Isoform258477_124.gene"; gene_name "Isoform258477_124";
chr5	Mandalorion	CDS	52941331	52941449	.	+	.	transcript_id "Isoform258477_124"; gene_id "Isoform258477_124.gene"; gene_name "Isoform258477_124";
chr5	Mandalorion	exon	52942440	52942522	.	+	.	transcript_id "Isoform258477_124"; gene_id "Isoform258477_124.gene"; gene_name "Isoform258477_124";
chr5	Mandalorion	CDS	52942440	52942522	.	+	.	transcript_id "Isoform258477_124"; gene_id "Isoform258477_124.gene"; gene_name "Isoform258477_124";
chr5	Mandalorion	exon	52953319	52953594	.	+	.	transcript_id "Isoform258477_124"; gene_id "Isoform258477_124.gene"; gene_name "Isoform258477_124";
chr5	Mandalorion	CDS	52953319	52953594	.	+	.	transcript_id "Isoform258477_124"; gene_id "Isoform258477_124.gene"; gene_name "Isoform258477_124";
chr5	Mandalorion	exon	52953924	52954001	.	+	.	transcript_id "Isoform258477_124"; gene_id "Isoform258477_124.gene"; gene_name "Isoform258477_124";
chr5	Mandalorion	CDS	52953924	52954001	.	+	.	transcript_id "Isoform258477_124"; gene_id "Isoform258477_124.gene"; gene_name "Isoform258477_124";
chr5	Mandalorion	exon	52961721	52961793	.	+	.	transcript_id "Isoform258477_124"; gene_id "Isoform258477_124.gene"; gene_name "Isoform258477_124";
chr5	Mandalorion	CDS	52961721	52961793	.	+	.	transcript_id "Isoform258477_124"; gene_id "Isoform258477_124.gene"; gene_name "Isoform258477_124";
chr5	Mandalorion	exon	52964299	52964449	.	+	.	transcript_id "Isoform258477_124"; gene_id "Isoform258477_124.gene"; gene_name "Isoform258477_124";
chr5	Mandalorion	CDS	52964299	52964449	.	+	.	transcript_id "Isoform258477_124"; gene_id "Isoform258477_124.gene"; gene_name "Isoform258477_124";
chr5	Mandalorion	exon	52965602	52965702	.	+	.	transcript_id "Isoform258477_124"; gene_id "Isoform258477_124.gene"; gene_name "Isoform258477_124";
chr5	Mandalorion	CDS	52965602	52965702	.	+	.	transcript_id "Isoform258477_124"; gene_id "Isoform258477_124.gene"; gene_name "Isoform258477_124";
chr5	Mandalorion	exon	52973143	52973264	.	+	.	transcript_id "Isoform258477_124"; gene_id "Isoform258477_124.gene"; gene_name "Isoform258477_124";
chr5	Mandalorion	CDS	52973143	52973264	.	+	.	transcript_id "Isoform258477_124"; gene_id "Isoform258477_124.gene"; gene_name "Isoform258477_124";
chr5	Mandalorion	exon	52973504	52973579	.	+	.	transcript_id "Isoform258477_124"; gene_id "Isoform258477_124.gene"; gene_name "Isoform258477_124";
chr5	Mandalorion	CDS	52973504	52973579	.	+	.	transcript_id "Isoform258477_124"; gene_id "Isoform258477_124.gene"; gene_name "Isoform258477_124";
chr5	Mandalorion	exon	52975949	52976000	.	+	.	transcript_id "Isoform258477_124"; gene_id "Isoform258477_124.gene"; gene_name "Isoform258477_124";
chr5	Mandalorion	CDS	52975949	52976000	.	+	.	transcript_id "Isoform258477_124"; gene_id "Isoform258477_124.gene"; gene_name "Isoform258477_124";
chr5	Mandalorion	exon	52976463	52976607	.	+	.	transcript_id "Isoform258477_124"; gene_id "Isoform258477_124.gene"; gene_name "Isoform258477_124";
chr5	Mandalorion	CDS	52976463	52976607	.	+	.	transcript_id "Isoform258477_124"; gene_id "Isoform258477_124.gene"; gene_name "Isoform258477_124";
chr5	Mandalorion	exon	52980960	52982007	.	+	.	transcript_id "Isoform258477_124"; gene_id "Isoform258477_124.gene"; gene_name "Isoform258477_124";
chr5	Mandalorion	CDS	52980960	52981026	.	+	.	transcript_id "Isoform258477_124"; gene_id "Isoform258477_124.gene"; gene_name "Isoform258477_124";
chr5	Mandalorion	stop_codon	52981027	52981029	.	+	.	transcript_id "Isoform258477_124"; gene_id "Isoform258477_124.gene"; gene_name "Isoform258477_124";
chr5	Mandalorion	transcript	52940459	52982005	.	+	.	transcript_id "Isoform258480_3"; gene_id "Isoform258480_3.gene"; gene_name "Isoform258480_3";
chr5	Mandalorion	exon	52940459	52940556	.	+	.	transcript_id "Isoform258480_3"; gene_id "Isoform258480_3.gene"; gene_name "Isoform258480_3";
chr5	Mandalorion	exon	52941331	52941449	.	+	.	transcript_id "Isoform258480_3"; gene_id "Isoform258480_3.gene"; gene_name "Isoform258480_3";
chr5	Mandalorion	exon	52942440	52942522	.	+	.	transcript_id "Isoform258480_3"; gene_id "Isoform258480_3.gene"; gene_name "Isoform258480_3";
chr5	Mandalorion	exon	52953319	52953594	.	+	.	transcript_id "Isoform258480_3"; gene_id "Isoform258480_3.gene"; gene_name "Isoform258480_3";
chr5	Mandalorion	exon	52953924	52954001	.	+	.	transcript_id "Isoform258480_3"; gene_id "Isoform258480_3.gene"; gene_name "Isoform258480_3";
chr5	Mandalorion	start_codon	52953970	52953972	.	+	.	transcript_id "Isoform258480_3"; gene_id "Isoform258480_3.gene"; gene_name "Isoform258480_3";
chr5	Mandalorion	CDS	52953970	52954001	.	+	.	transcript_id "Isoform258480_3"; gene_id "Isoform258480_3.gene"; gene_name "Isoform258480_3";
chr5	Mandalorion	exon	52964299	52964449	.	+	.	transcript_id "Isoform258480_3"; gene_id "Isoform258480_3.gene"; gene_name "Isoform258480_3";
chr5	Mandalorion	CDS	52964299	52964350	.	+	.	transcript_id "Isoform258480_3"; gene_id "Isoform258480_3.gene"; gene_name "Isoform258480_3";
chr5	Mandalorion	stop_codon	52964351	52964353	.	+	.	transcript_id "Isoform258480_3"; gene_id "Isoform258480_3.gene"; gene_name "Isoform258480_3";
chr5	Mandalorion	exon	52965602	52965702	.	+	.	transcript_id "Isoform258480_3"; gene_id "Isoform258480_3.gene"; gene_name "Isoform258480_3";
chr5	Mandalorion	exon	52973143	52973264	.	+	.	transcript_id "Isoform258480_3"; gene_id "Isoform258480_3.gene"; gene_name "Isoform258480_3";
chr5	Mandalorion	exon	52973504	52973579	.	+	.	transcript_id "Isoform258480_3"; gene_id "Isoform258480_3.gene"; gene_name "Isoform258480_3";
chr5	Mandalorion	exon	52975949	52976000	.	+	.	transcript_id "Isoform258480_3"; gene_id "Isoform258480_3.gene"; gene_name "Isoform258480_3";
chr5	Mandalorion	exon	52976463	52976607	.	+	.	transcript_id "Isoform258480_3"; gene_id "Isoform258480_3.gene"; gene_name "Isoform258480_3";
chr5	Mandalorion	exon	52980960	52982005	.	+	.	transcript_id "Isoform258480_3"; gene_id "Isoform258480_3.gene"; gene_name "Isoform258480_3";
chr5	Mandalorion	transcript	52940407	52982007	.	+	.	transcript_id "Isoform258481_4"; gene_id "Isoform258481_4.gene"; gene_name "Isoform258481_4";
chr5	Mandalorion	exon	52940407	52940556	.	+	.	transcript_id "Isoform258481_4"; gene_id "Isoform258481_4.gene"; gene_name "Isoform258481_4";
chr5	Mandalorion	exon	52942440	52942522	.	+	.	transcript_id "Isoform258481_4"; gene_id "Isoform258481_4.gene"; gene_name "Isoform258481_4";
chr5	Mandalorion	exon	52953319	52953594	.	+	.	transcript_id "Isoform258481_4"; gene_id "Isoform258481_4.gene"; gene_name "Isoform258481_4";
chr5	Mandalorion	exon	52953924	52954001	.	+	.	transcript_id "Isoform258481_4"; gene_id "Isoform258481_4.gene"; gene_name "Isoform258481_4";
chr5	Mandalorion	start_codon	52953970	52953972	.	+	.	transcript_id "Isoform258481_4"; gene_id "Isoform258481_4.gene"; gene_name "Isoform258481_4";
chr5	Mandalorion	CDS	52953970	52954001	.	+	.	transcript_id "Isoform258481_4"; gene_id "Isoform258481_4.gene"; gene_name "Isoform258481_4";
chr5	Mandalorion	exon	52961721	52961793	.	+	.	transcript_id "Isoform258481_4"; gene_id "Isoform258481_4.gene"; gene_name "Isoform258481_4";
chr5	Mandalorion	CDS	52961721	52961793	.	+	.	transcript_id "Isoform258481_4"; gene_id "Isoform258481_4.gene"; gene_name "Isoform258481_4";
chr5	Mandalorion	exon	52964299	52964449	.	+	.	transcript_id "Isoform258481_4"; gene_id "Isoform258481_4.gene"; gene_name "Isoform258481_4";
chr5	Mandalorion	CDS	52964299	52964449	.	+	.	transcript_id "Isoform258481_4"; gene_id "Isoform258481_4.gene"; gene_name "Isoform258481_4";
chr5	Mandalorion	exon	52965602	52965702	.	+	.	transcript_id "Isoform258481_4"; gene_id "Isoform258481_4.gene"; gene_name "Isoform258481_4";
chr5	Mandalorion	CDS	52965602	52965702	.	+	.	transcript_id "Isoform258481_4"; gene_id "Isoform258481_4.gene"; gene_name "Isoform258481_4";
chr5	Mandalorion	exon	52973143	52973264	.	+	.	transcript_id "Isoform258481_4"; gene_id "Isoform258481_4.gene"; gene_name "Isoform258481_4";
chr5	Mandalorion	CDS	52973143	52973264	.	+	.	transcript_id "Isoform258481_4"; gene_id "Isoform258481_4.gene"; gene_name "Isoform258481_4";
chr5	Mandalorion	exon	52973504	52973579	.	+	.	transcript_id "Isoform258481_4"; gene_id "Isoform258481_4.gene"; gene_name "Isoform258481_4";
chr5	Mandalorion	CDS	52973504	52973579	.	+	.	transcript_id "Isoform258481_4"; gene_id "Isoform258481_4.gene"; gene_name "Isoform258481_4";
chr5	Mandalorion	exon	52975949	52976000	.	+	.	transcript_id "Isoform258481_4"; gene_id "Isoform258481_4.gene"; gene_name "Isoform258481_4";
chr5	Mandalorion	CDS	52975949	52976000	.	+	.	transcript_id "Isoform258481_4"; gene_id "Isoform258481_4.gene"; gene_name "Isoform258481_4";
chr5	Mandalorion	exon	52976463	52976607	.	+	.	transcript_id "Isoform258481_4"; gene_id "Isoform258481_4.gene"; gene_name "Isoform258481_4";
chr5	Mandalorion	CDS	52976463	52976607	.	+	.	transcript_id "Isoform258481_4"; gene_id "Isoform258481_4.gene"; gene_name "Isoform258481_4";
chr5	Mandalorion	exon	52980960	52982007	.	+	.	transcript_id "Isoform258481_4"; gene_id "Isoform258481_4.gene"; gene_name "Isoform258481_4";
chr5	Mandalorion	CDS	52980960	52981026	.	+	.	transcript_id "Isoform258481_4"; gene_id "Isoform258481_4.gene"; gene_name "Isoform258481_4";
chr5	Mandalorion	stop_codon	52981027	52981029	.	+	.	transcript_id "Isoform258481_4"; gene_id "Isoform258481_4.gene"; gene_name "Isoform258481_4";
chr5	Mandalorion	transcript	52991445	53024082	.	+	.	transcript_id "Isoform258482_7"; gene_id "Isoform258482_7.gene"; gene_name "Isoform258482_7";
chr5	Mandalorion	exon	52991445	52991734	.	+	.	transcript_id "Isoform258482_7"; gene_id "Isoform258482_7.gene"; gene_name "Isoform258482_7";
chr5	Mandalorion	start_codon	52991606	52991608	.	+	.	transcript_id "Isoform258482_7"; gene_id "Isoform258482_7.gene"; gene_name "Isoform258482_7";
chr5	Mandalorion	CDS	52991606	52991734	.	+	.	transcript_id "Isoform258482_7"; gene_id "Isoform258482_7.gene"; gene_name "Isoform258482_7";
chr5	Mandalorion	exon	52993020	52993125	.	+	.	transcript_id "Isoform258482_7"; gene_id "Isoform258482_7.gene"; gene_name "Isoform258482_7";
chr5	Mandalorion	CDS	52993020	52993125	.	+	.	transcript_id "Isoform258482_7"; gene_id "Isoform258482_7.gene"; gene_name "Isoform258482_7";
chr5	Mandalorion	exon	52996964	52997096	.	+	.	transcript_id "Isoform258482_7"; gene_id "Isoform258482_7.gene"; gene_name "Isoform258482_7";
chr5	Mandalorion	CDS	52996964	52997096	.	+	.	transcript_id "Isoform258482_7"; gene_id "Isoform258482_7.gene"; gene_name "Isoform258482_7";
chr5	Mandalorion	exon	52999058	52999132	.	+	.	transcript_id "Isoform258482_7"; gene_id "Isoform258482_7.gene"; gene_name "Isoform258482_7";
chr5	Mandalorion	CDS	52999058	52999132	.	+	.	transcript_id "Isoform258482_7"; gene_id "Isoform258482_7.gene"; gene_name "Isoform258482_7";
chr5	Mandalorion	exon	52999247	52999273	.	+	.	transcript_id "Isoform258482_7"; gene_id "Isoform258482_7.gene"; gene_name "Isoform258482_7";
chr5	Mandalorion	CDS	52999247	52999273	.	+	.	transcript_id "Isoform258482_7"; gene_id "Isoform258482_7.gene"; gene_name "Isoform258482_7";
chr5	Mandalorion	exon	52999366	52999410	.	+	.	transcript_id "Isoform258482_7"; gene_id "Isoform258482_7.gene"; gene_name "Isoform258482_7";
chr5	Mandalorion	CDS	52999366	52999410	.	+	.	transcript_id "Isoform258482_7"; gene_id "Isoform258482_7.gene"; gene_name "Isoform258482_7";
chr5	Mandalorion	exon	53000163	53000247	.	+	.	transcript_id "Isoform258482_7"; gene_id "Isoform258482_7.gene"; gene_name "Isoform258482_7";
chr5	Mandalorion	CDS	53000163	53000247	.	+	.	transcript_id "Isoform258482_7"; gene_id "Isoform258482_7.gene"; gene_name "Isoform258482_7";
chr5	Mandalorion	exon	53000829	53000933	.	+	.	transcript_id "Isoform258482_7"; gene_id "Isoform258482_7.gene"; gene_name "Isoform258482_7";
chr5	Mandalorion	CDS	53000829	53000933	.	+	.	transcript_id "Isoform258482_7"; gene_id "Isoform258482_7.gene"; gene_name "Isoform258482_7";
chr5	Mandalorion	exon	53002666	53002749	.	+	.	transcript_id "Isoform258482_7"; gene_id "Isoform258482_7.gene"; gene_name "Isoform258482_7";
chr5	Mandalorion	CDS	53002666	53002749	.	+	.	transcript_id "Isoform258482_7"; gene_id "Isoform258482_7.gene"; gene_name "Isoform258482_7";
chr5	Mandalorion	exon	53003974	53004060	.	+	.	transcript_id "Isoform258482_7"; gene_id "Isoform258482_7.gene"; gene_name "Isoform258482_7";
chr5	Mandalorion	CDS	53003974	53004060	.	+	.	transcript_id "Isoform258482_7"; gene_id "Isoform258482_7.gene"; gene_name "Isoform258482_7";
chr5	Mandalorion	exon	53005333	53005397	.	+	.	transcript_id "Isoform258482_7"; gene_id "Isoform258482_7.gene"; gene_name "Isoform258482_7";
chr5	Mandalorion	CDS	53005333	53005397	.	+	.	transcript_id "Isoform258482_7"; gene_id "Isoform258482_7.gene"; gene_name "Isoform258482_7";
chr5	Mandalorion	exon	53005936	53005978	.	+	.	transcript_id "Isoform258482_7"; gene_id "Isoform258482_7.gene"; gene_name "Isoform258482_7";
chr5	Mandalorion	CDS	53005936	53005978	.	+	.	transcript_id "Isoform258482_7"; gene_id "Isoform258482_7.gene"; gene_name "Isoform258482_7";
chr5	Mandalorion	exon	53006097	53006173	.	+	.	transcript_id "Isoform258482_7"; gene_id "Isoform258482_7.gene"; gene_name "Isoform258482_7";
chr5	Mandalorion	CDS	53006097	53006173	.	+	.	transcript_id "Isoform258482_7"; gene_id "Isoform258482_7.gene"; gene_name "Isoform258482_7";
chr5	Mandalorion	exon	53007800	53007900	.	+	.	transcript_id "Isoform258482_7"; gene_id "Isoform258482_7.gene"; gene_name "Isoform258482_7";
chr5	Mandalorion	CDS	53007800	53007900	.	+	.	transcript_id "Isoform258482_7"; gene_id "Isoform258482_7.gene"; gene_name "Isoform258482_7";
chr5	Mandalorion	exon	53007985	53008036	.	+	.	transcript_id "Isoform258482_7"; gene_id "Isoform258482_7.gene"; gene_name "Isoform258482_7";
chr5	Mandalorion	CDS	53007985	53008036	.	+	.	transcript_id "Isoform258482_7"; gene_id "Isoform258482_7.gene"; gene_name "Isoform258482_7";
chr5	Mandalorion	exon	53012926	53012981	.	+	.	transcript_id "Isoform258482_7"; gene_id "Isoform258482_7.gene"; gene_name "Isoform258482_7";
chr5	Mandalorion	CDS	53012926	53012981	.	+	.	transcript_id "Isoform258482_7"; gene_id "Isoform258482_7.gene"; gene_name "Isoform258482_7";
chr5	Mandalorion	exon	53013186	53013232	.	+	.	transcript_id "Isoform258482_7"; gene_id "Isoform258482_7.gene"; gene_name "Isoform258482_7";
chr5	Mandalorion	CDS	53013186	53013232	.	+	.	transcript_id "Isoform258482_7"; gene_id "Isoform258482_7.gene"; gene_name "Isoform258482_7";
chr5	Mandalorion	exon	53014150	53014206	.	+	.	transcript_id "Isoform258482_7"; gene_id "Isoform258482_7.gene"; gene_name "Isoform258482_7";
chr5	Mandalorion	CDS	53014150	53014206	.	+	.	transcript_id "Isoform258482_7"; gene_id "Isoform258482_7.gene"; gene_name "Isoform258482_7";
chr5	Mandalorion	exon	53014513	53014569	.	+	.	transcript_id "Isoform258482_7"; gene_id "Isoform258482_7.gene"; gene_name "Isoform258482_7";
chr5	Mandalorion	CDS	53014513	53014569	.	+	.	transcript_id "Isoform258482_7"; gene_id "Isoform258482_7.gene"; gene_name "Isoform258482_7";
chr5	Mandalorion	exon	53016455	53016548	.	+	.	transcript_id "Isoform258482_7"; gene_id "Isoform258482_7.gene"; gene_name "Isoform258482_7";
chr5	Mandalorion	CDS	53016455	53016548	.	+	.	transcript_id "Isoform258482_7"; gene_id "Isoform258482_7.gene"; gene_name "Isoform258482_7";
chr5	Mandalorion	exon	53018585	53018682	.	+	.	transcript_id "Isoform258482_7"; gene_id "Isoform258482_7.gene"; gene_name "Isoform258482_7";
chr5	Mandalorion	CDS	53018585	53018682	.	+	.	transcript_id "Isoform258482_7"; gene_id "Isoform258482_7.gene"; gene_name "Isoform258482_7";
chr5	Mandalorion	exon	53019291	53019352	.	+	.	transcript_id "Isoform258482_7"; gene_id "Isoform258482_7.gene"; gene_name "Isoform258482_7";
chr5	Mandalorion	CDS	53019291	53019352	.	+	.	transcript_id "Isoform258482_7"; gene_id "Isoform258482_7.gene"; gene_name "Isoform258482_7";
chr5	Mandalorion	exon	53019433	53019471	.	+	.	transcript_id "Isoform258482_7"; gene_id "Isoform258482_7.gene"; gene_name "Isoform258482_7";
chr5	Mandalorion	CDS	53019433	53019471	.	+	.	transcript_id "Isoform258482_7"; gene_id "Isoform258482_7.gene"; gene_name "Isoform258482_7";
chr5	Mandalorion	exon	53019564	53019665	.	+	.	transcript_id "Isoform258482_7"; gene_id "Isoform258482_7.gene"; gene_name "Isoform258482_7";
chr5	Mandalorion	CDS	53019564	53019665	.	+	.	transcript_id "Isoform258482_7"; gene_id "Isoform258482_7.gene"; gene_name "Isoform258482_7";
chr5	Mandalorion	exon	53020929	53021003	.	+	.	transcript_id "Isoform258482_7"; gene_id "Isoform258482_7.gene"; gene_name "Isoform258482_7";
chr5	Mandalorion	CDS	53020929	53021003	.	+	.	transcript_id "Isoform258482_7"; gene_id "Isoform258482_7.gene"; gene_name "Isoform258482_7";
chr5	Mandalorion	exon	53021821	53021994	.	+	.	transcript_id "Isoform258482_7"; gene_id "Isoform258482_7.gene"; gene_name "Isoform258482_7";
chr5	Mandalorion	CDS	53021821	53021994	.	+	.	transcript_id "Isoform258482_7"; gene_id "Isoform258482_7.gene"; gene_name "Isoform258482_7";
chr5	Mandalorion	exon	53023236	53023359	.	+	.	transcript_id "Isoform258482_7"; gene_id "Isoform258482_7.gene"; gene_name "Isoform258482_7";
chr5	Mandalorion	CDS	53023236	53023359	.	+	.	transcript_id "Isoform258482_7"; gene_id "Isoform258482_7.gene"; gene_name "Isoform258482_7";
chr5	Mandalorion	exon	53023737	53024082	.	+	.	transcript_id "Isoform258482_7"; gene_id "Isoform258482_7.gene"; gene_name "Isoform258482_7";
chr5	Mandalorion	CDS	53023737	53023958	.	+	.	transcript_id "Isoform258482_7"; gene_id "Isoform258482_7.gene"; gene_name "Isoform258482_7";
chr5	Mandalorion	stop_codon	53023959	53023961	.	+	.	transcript_id "Isoform258482_7"; gene_id "Isoform258482_7.gene"; gene_name "Isoform258482_7";
chr5	Mandalorion	transcript	52991429	52992792	.	+	.	transcript_id "Isoform258483_9"; gene_id "Isoform258483_9.gene"; gene_name "Isoform258483_9";
chr5	Mandalorion	exon	52991429	52992792	.	+	.	transcript_id "Isoform258483_9"; gene_id "Isoform258483_9.gene"; gene_name "Isoform258483_9";
chr5	Mandalorion	start_codon	52991606	52991608	.	+	.	transcript_id "Isoform258483_9"; gene_id "Isoform258483_9.gene"; gene_name "Isoform258483_9";
chr5	Mandalorion	CDS	52991606	52992028	.	+	.	transcript_id "Isoform258483_9"; gene_id "Isoform258483_9.gene"; gene_name "Isoform258483_9";
chr5	Mandalorion	stop_codon	52992029	52992031	.	+	.	transcript_id "Isoform258483_9"; gene_id "Isoform258483_9.gene"; gene_name "Isoform258483_9";
chr5	Mandalorion	transcript	52991477	52992792	.	+	.	transcript_id "Isoform258484_17"; gene_id "Isoform258484_17.gene"; gene_name "Isoform258484_17";
chr5	Mandalorion	exon	52991477	52992792	.	+	.	transcript_id "Isoform258484_17"; gene_id "Isoform258484_17.gene"; gene_name "Isoform258484_17";
chr5	Mandalorion	start_codon	52991606	52991608	.	+	.	transcript_id "Isoform258484_17"; gene_id "Isoform258484_17.gene"; gene_name "Isoform258484_17";
chr5	Mandalorion	CDS	52991606	52992028	.	+	.	transcript_id "Isoform258484_17"; gene_id "Isoform258484_17.gene"; gene_name "Isoform258484_17";
chr5	Mandalorion	stop_codon	52992029	52992031	.	+	.	transcript_id "Isoform258484_17"; gene_id "Isoform258484_17.gene"; gene_name "Isoform258484_17";
chr5	Mandalorion	transcript	53130359	53149706	.	-	.	transcript_id "Isoform258488_24"; gene_id "Isoform258488_24.gene"; gene_name "Isoform258488_24";
chr5	Mandalorion	exon	53130359	53130604	.	-	.	transcript_id "Isoform258488_24"; gene_id "Isoform258488_24.gene"; gene_name "Isoform258488_24";
chr5	Mandalorion	exon	53139671	53139877	.	-	.	transcript_id "Isoform258488_24"; gene_id "Isoform258488_24.gene"; gene_name "Isoform258488_24";
chr5	Mandalorion	exon	53147931	53148079	.	-	.	transcript_id "Isoform258488_24"; gene_id "Isoform258488_24.gene"; gene_name "Isoform258488_24";
chr5	Mandalorion	exon	53149556	53149706	.	-	.	transcript_id "Isoform258488_24"; gene_id "Isoform258488_24.gene"; gene_name "Isoform258488_24";
chr5	Mandalorion	transcript	53130359	53149686	.	-	.	transcript_id "Isoform258490_313"; gene_id "Isoform258490_313.gene"; gene_name "Isoform258490_313";
chr5	Mandalorion	exon	53130359	53130604	.	-	.	transcript_id "Isoform258490_313"; gene_id "Isoform258490_313.gene"; gene_name "Isoform258490_313";
chr5	Mandalorion	exon	53147931	53148079	.	-	.	transcript_id "Isoform258490_313"; gene_id "Isoform258490_313.gene"; gene_name "Isoform258490_313";
chr5	Mandalorion	exon	53149556	53149686	.	-	.	transcript_id "Isoform258490_313"; gene_id "Isoform258490_313.gene"; gene_name "Isoform258490_313";
chr5	Mandalorion	transcript	53138626	53149706	.	-	.	transcript_id "Isoform258493_14"; gene_id "Isoform258493_14.gene"; gene_name "Isoform258493_14";
chr5	Mandalorion	exon	53138626	53139877	.	-	.	transcript_id "Isoform258493_14"; gene_id "Isoform258493_14.gene"; gene_name "Isoform258493_14";
chr5	Mandalorion	exon	53147931	53148079	.	-	.	transcript_id "Isoform258493_14"; gene_id "Isoform258493_14.gene"; gene_name "Isoform258493_14";
chr5	Mandalorion	exon	53149556	53149706	.	-	.	transcript_id "Isoform258493_14"; gene_id "Isoform258493_14.gene"; gene_name "Isoform258493_14";
chr5	Mandalorion	transcript	53145403	53149634	.	-	.	transcript_id "Isoform258495_8"; gene_id "Isoform258495_8.gene"; gene_name "Isoform258495_8";
chr5	Mandalorion	exon	53145403	53146453	.	-	.	transcript_id "Isoform258495_8"; gene_id "Isoform258495_8.gene"; gene_name "Isoform258495_8";
chr5	Mandalorion	exon	53147931	53148079	.	-	.	transcript_id "Isoform258495_8"; gene_id "Isoform258495_8.gene"; gene_name "Isoform258495_8";
chr5	Mandalorion	exon	53149556	53149634	.	-	.	transcript_id "Isoform258495_8"; gene_id "Isoform258495_8.gene"; gene_name "Isoform258495_8";
chr5	Mandalorion	transcript	53145403	53149686	.	-	.	transcript_id "Isoform258499_99"; gene_id "Isoform258499_99.gene"; gene_name "Isoform258499_99";
chr5	Mandalorion	exon	53145403	53148079	.	-	.	transcript_id "Isoform258499_99"; gene_id "Isoform258499_99.gene"; gene_name "Isoform258499_99";
chr5	Mandalorion	exon	53149556	53149686	.	-	.	transcript_id "Isoform258499_99"; gene_id "Isoform258499_99.gene"; gene_name "Isoform258499_99";
chr5	Mandalorion	transcript	53145403	53149709	.	-	.	transcript_id "Isoform258500_20"; gene_id "Isoform258500_20.gene"; gene_name "Isoform258500_20";
chr5	Mandalorion	exon	53145403	53148079	.	-	.	transcript_id "Isoform258500_20"; gene_id "Isoform258500_20.gene"; gene_name "Isoform258500_20";
chr5	Mandalorion	exon	53149556	53149709	.	-	.	transcript_id "Isoform258500_20"; gene_id "Isoform258500_20.gene"; gene_name "Isoform258500_20";
chr5	Mandalorion	transcript	53147720	53149686	.	-	.	transcript_id "Isoform258504_100"; gene_id "Isoform258504_100.gene"; gene_name "Isoform258504_100";
chr5	Mandalorion	exon	53147720	53148079	.	-	.	transcript_id "Isoform258504_100"; gene_id "Isoform258504_100.gene"; gene_name "Isoform258504_100";
chr5	Mandalorion	exon	53149556	53149686	.	-	.	transcript_id "Isoform258504_100"; gene_id "Isoform258504_100.gene"; gene_name "Isoform258504_100";
chr5	Mandalorion	transcript	53149848	53150426	.	+	.	transcript_id "Isoform258511_3"; gene_id "Isoform258511_3.gene"; gene_name "Isoform258511_3";
chr5	Mandalorion	exon	53149848	53150426	.	+	.	transcript_id "Isoform258511_3"; gene_id "Isoform258511_3.gene"; gene_name "Isoform258511_3";
chr5	Mandalorion	transcript	53206699	53229004	.	+	.	transcript_id "Isoform258512_14"; gene_id "Isoform258512_14.gene"; gene_name "Isoform258512_14";
chr5	Mandalorion	exon	53206699	53206738	.	+	.	transcript_id "Isoform258512_14"; gene_id "Isoform258512_14.gene"; gene_name "Isoform258512_14";
chr5	Mandalorion	exon	53215495	53215609	.	+	.	transcript_id "Isoform258512_14"; gene_id "Isoform258512_14.gene"; gene_name "Isoform258512_14";
chr5	Mandalorion	start_codon	53215498	53215500	.	+	.	transcript_id "Isoform258512_14"; gene_id "Isoform258512_14.gene"; gene_name "Isoform258512_14";
chr5	Mandalorion	CDS	53215498	53215609	.	+	.	transcript_id "Isoform258512_14"; gene_id "Isoform258512_14.gene"; gene_name "Isoform258512_14";
chr5	Mandalorion	exon	53215703	53215840	.	+	.	transcript_id "Isoform258512_14"; gene_id "Isoform258512_14.gene"; gene_name "Isoform258512_14";
chr5	Mandalorion	CDS	53215703	53215840	.	+	.	transcript_id "Isoform258512_14"; gene_id "Isoform258512_14.gene"; gene_name "Isoform258512_14";
chr5	Mandalorion	exon	53216481	53216609	.	+	.	transcript_id "Isoform258512_14"; gene_id "Isoform258512_14.gene"; gene_name "Isoform258512_14";
chr5	Mandalorion	CDS	53216481	53216609	.	+	.	transcript_id "Isoform258512_14"; gene_id "Isoform258512_14.gene"; gene_name "Isoform258512_14";
chr5	Mandalorion	exon	53218102	53218245	.	+	.	transcript_id "Isoform258512_14"; gene_id "Isoform258512_14.gene"; gene_name "Isoform258512_14";
chr5	Mandalorion	CDS	53218102	53218245	.	+	.	transcript_id "Isoform258512_14"; gene_id "Isoform258512_14.gene"; gene_name "Isoform258512_14";
chr5	Mandalorion	exon	53218707	53218818	.	+	.	transcript_id "Isoform258512_14"; gene_id "Isoform258512_14.gene"; gene_name "Isoform258512_14";
chr5	Mandalorion	CDS	53218707	53218818	.	+	.	transcript_id "Isoform258512_14"; gene_id "Isoform258512_14.gene"; gene_name "Isoform258512_14";
chr5	Mandalorion	exon	53221191	53221386	.	+	.	transcript_id "Isoform258512_14"; gene_id "Isoform258512_14.gene"; gene_name "Isoform258512_14";
chr5	Mandalorion	CDS	53221191	53221386	.	+	.	transcript_id "Isoform258512_14"; gene_id "Isoform258512_14.gene"; gene_name "Isoform258512_14";
chr5	Mandalorion	exon	53222141	53222236	.	+	.	transcript_id "Isoform258512_14"; gene_id "Isoform258512_14.gene"; gene_name "Isoform258512_14";
chr5	Mandalorion	CDS	53222141	53222236	.	+	.	transcript_id "Isoform258512_14"; gene_id "Isoform258512_14.gene"; gene_name "Isoform258512_14";
chr5	Mandalorion	exon	53222839	53222959	.	+	.	transcript_id "Isoform258512_14"; gene_id "Isoform258512_14.gene"; gene_name "Isoform258512_14";
chr5	Mandalorion	CDS	53222839	53222959	.	+	.	transcript_id "Isoform258512_14"; gene_id "Isoform258512_14.gene"; gene_name "Isoform258512_14";
chr5	Mandalorion	exon	53224909	53225076	.	+	.	transcript_id "Isoform258512_14"; gene_id "Isoform258512_14.gene"; gene_name "Isoform258512_14";
chr5	Mandalorion	CDS	53224909	53225076	.	+	.	transcript_id "Isoform258512_14"; gene_id "Isoform258512_14.gene"; gene_name "Isoform258512_14";
chr5	Mandalorion	exon	53225471	53225587	.	+	.	transcript_id "Isoform258512_14"; gene_id "Isoform258512_14.gene"; gene_name "Isoform258512_14";
chr5	Mandalorion	CDS	53225471	53225587	.	+	.	transcript_id "Isoform258512_14"; gene_id "Isoform258512_14.gene"; gene_name "Isoform258512_14";
chr5	Mandalorion	exon	53225686	53225810	.	+	.	transcript_id "Isoform258512_14"; gene_id "Isoform258512_14.gene"; gene_name "Isoform258512_14";
chr5	Mandalorion	CDS	53225686	53225810	.	+	.	transcript_id "Isoform258512_14"; gene_id "Isoform258512_14.gene"; gene_name "Isoform258512_14";
chr5	Mandalorion	exon	53226337	53229004	.	+	.	transcript_id "Isoform258512_14"; gene_id "Isoform258512_14.gene"; gene_name "Isoform258512_14";
chr5	Mandalorion	CDS	53226337	53226969	.	+	.	transcript_id "Isoform258512_14"; gene_id "Isoform258512_14.gene"; gene_name "Isoform258512_14";
chr5	Mandalorion	stop_codon	53226970	53226972	.	+	.	transcript_id "Isoform258512_14"; gene_id "Isoform258512_14.gene"; gene_name "Isoform258512_14";
chr5	Mandalorion	transcript	53264425	53370646	.	-	.	transcript_id "Isoform258520_42"; gene_id "Isoform258520_42.gene"; gene_name "Isoform258520_42";
chr5	Mandalorion	exon	53264425	53265516	.	-	.	transcript_id "Isoform258520_42"; gene_id "Isoform258520_42.gene"; gene_name "Isoform258520_42";
chr5	Mandalorion	CDS	53265380	53265516	.	-	.	transcript_id "Isoform258520_42"; gene_id "Isoform258520_42.gene"; gene_name "Isoform258520_42";
chr5	Mandalorion	stop_codon	53265377	53265379	.	-	.	transcript_id "Isoform258520_42"; gene_id "Isoform258520_42.gene"; gene_name "Isoform258520_42";
chr5	Mandalorion	exon	53273505	53273577	.	-	.	transcript_id "Isoform258520_42"; gene_id "Isoform258520_42.gene"; gene_name "Isoform258520_42";
chr5	Mandalorion	CDS	53273505	53273577	.	-	.	transcript_id "Isoform258520_42"; gene_id "Isoform258520_42.gene"; gene_name "Isoform258520_42";
chr5	Mandalorion	exon	53273664	53273766	.	-	.	transcript_id "Isoform258520_42"; gene_id "Isoform258520_42.gene"; gene_name "Isoform258520_42";
chr5	Mandalorion	CDS	53273664	53273766	.	-	.	transcript_id "Isoform258520_42"; gene_id "Isoform258520_42.gene"; gene_name "Isoform258520_42";
chr5	Mandalorion	exon	53274381	53274508	.	-	.	transcript_id "Isoform258520_42"; gene_id "Isoform258520_42.gene"; gene_name "Isoform258520_42";
chr5	Mandalorion	CDS	53274381	53274508	.	-	.	transcript_id "Isoform258520_42"; gene_id "Isoform258520_42.gene"; gene_name "Isoform258520_42";
chr5	Mandalorion	exon	53279092	53279201	.	-	.	transcript_id "Isoform258520_42"; gene_id "Isoform258520_42.gene"; gene_name "Isoform258520_42";
chr5	Mandalorion	CDS	53279092	53279201	.	-	.	transcript_id "Isoform258520_42"; gene_id "Isoform258520_42.gene"; gene_name "Isoform258520_42";
chr5	Mandalorion	exon	53280509	53280593	.	-	.	transcript_id "Isoform258520_42"; gene_id "Isoform258520_42.gene"; gene_name "Isoform258520_42";
chr5	Mandalorion	CDS	53280509	53280593	.	-	.	transcript_id "Isoform258520_42"; gene_id "Isoform258520_42.gene"; gene_name "Isoform258520_42";
chr5	Mandalorion	exon	53280728	53280818	.	-	.	transcript_id "Isoform258520_42"; gene_id "Isoform258520_42.gene"; gene_name "Isoform258520_42";
chr5	Mandalorion	CDS	53280728	53280818	.	-	.	transcript_id "Isoform258520_42"; gene_id "Isoform258520_42.gene"; gene_name "Isoform258520_42";
chr5	Mandalorion	exon	53289136	53289219	.	-	.	transcript_id "Isoform258520_42"; gene_id "Isoform258520_42.gene"; gene_name "Isoform258520_42";
chr5	Mandalorion	CDS	53289136	53289219	.	-	.	transcript_id "Isoform258520_42"; gene_id "Isoform258520_42.gene"; gene_name "Isoform258520_42";
chr5	Mandalorion	exon	53293115	53293242	.	-	.	transcript_id "Isoform258520_42"; gene_id "Isoform258520_42.gene"; gene_name "Isoform258520_42";
chr5	Mandalorion	CDS	53293115	53293242	.	-	.	transcript_id "Isoform258520_42"; gene_id "Isoform258520_42.gene"; gene_name "Isoform258520_42";
chr5	Mandalorion	exon	53295128	53295304	.	-	.	transcript_id "Isoform258520_42"; gene_id "Isoform258520_42.gene"; gene_name "Isoform258520_42";
chr5	Mandalorion	CDS	53295128	53295304	.	-	.	transcript_id "Isoform258520_42"; gene_id "Isoform258520_42.gene"; gene_name "Isoform258520_42";
chr5	Mandalorion	exon	53297150	53297212	.	-	.	transcript_id "Isoform258520_42"; gene_id "Isoform258520_42.gene"; gene_name "Isoform258520_42";
chr5	Mandalorion	CDS	53297150	53297212	.	-	.	transcript_id "Isoform258520_42"; gene_id "Isoform258520_42.gene"; gene_name "Isoform258520_42";
chr5	Mandalorion	exon	53301384	53301524	.	-	.	transcript_id "Isoform258520_42"; gene_id "Isoform258520_42.gene"; gene_name "Isoform258520_42";
chr5	Mandalorion	CDS	53301384	53301524	.	-	.	transcript_id "Isoform258520_42"; gene_id "Isoform258520_42.gene"; gene_name "Isoform258520_42";
chr5	Mandalorion	exon	53302777	53302896	.	-	.	transcript_id "Isoform258520_42"; gene_id "Isoform258520_42.gene"; gene_name "Isoform258520_42";
chr5	Mandalorion	CDS	53302777	53302896	.	-	.	transcript_id "Isoform258520_42"; gene_id "Isoform258520_42.gene"; gene_name "Isoform258520_42";
chr5	Mandalorion	exon	53311513	53311692	.	-	.	transcript_id "Isoform258520_42"; gene_id "Isoform258520_42.gene"; gene_name "Isoform258520_42";
chr5	Mandalorion	CDS	53311513	53311692	.	-	.	transcript_id "Isoform258520_42"; gene_id "Isoform258520_42.gene"; gene_name "Isoform258520_42";
chr5	Mandalorion	exon	53312895	53313106	.	-	.	transcript_id "Isoform258520_42"; gene_id "Isoform258520_42.gene"; gene_name "Isoform258520_42";
chr5	Mandalorion	CDS	53312895	53313106	.	-	.	transcript_id "Isoform258520_42"; gene_id "Isoform258520_42.gene"; gene_name "Isoform258520_42";
chr5	Mandalorion	exon	53327699	53327839	.	-	.	transcript_id "Isoform258520_42"; gene_id "Isoform258520_42.gene"; gene_name "Isoform258520_42";
chr5	Mandalorion	CDS	53327699	53327839	.	-	.	transcript_id "Isoform258520_42"; gene_id "Isoform258520_42.gene"; gene_name "Isoform258520_42";
chr5	Mandalorion	exon	53329916	53330048	.	-	.	transcript_id "Isoform258520_42"; gene_id "Isoform258520_42.gene"; gene_name "Isoform258520_42";
chr5	Mandalorion	CDS	53329916	53330048	.	-	.	transcript_id "Isoform258520_42"; gene_id "Isoform258520_42.gene"; gene_name "Isoform258520_42";
chr5	Mandalorion	exon	53332079	53332211	.	-	.	transcript_id "Isoform258520_42"; gene_id "Isoform258520_42.gene"; gene_name "Isoform258520_42";
chr5	Mandalorion	CDS	53332079	53332211	.	-	.	transcript_id "Isoform258520_42"; gene_id "Isoform258520_42.gene"; gene_name "Isoform258520_42";
chr5	Mandalorion	exon	53339064	53339122	.	-	.	transcript_id "Isoform258520_42"; gene_id "Isoform258520_42.gene"; gene_name "Isoform258520_42";
chr5	Mandalorion	CDS	53339064	53339122	.	-	.	transcript_id "Isoform258520_42"; gene_id "Isoform258520_42.gene"; gene_name "Isoform258520_42";
chr5	Mandalorion	exon	53342106	53342221	.	-	.	transcript_id "Isoform258520_42"; gene_id "Isoform258520_42.gene"; gene_name "Isoform258520_42";
chr5	Mandalorion	CDS	53342106	53342221	.	-	.	transcript_id "Isoform258520_42"; gene_id "Isoform258520_42.gene"; gene_name "Isoform258520_42";
chr5	Mandalorion	exon	53343294	53343415	.	-	.	transcript_id "Isoform258520_42"; gene_id "Isoform258520_42.gene"; gene_name "Isoform258520_42";
chr5	Mandalorion	CDS	53343294	53343415	.	-	.	transcript_id "Isoform258520_42"; gene_id "Isoform258520_42.gene"; gene_name "Isoform258520_42";
chr5	Mandalorion	exon	53345298	53345424	.	-	.	transcript_id "Isoform258520_42"; gene_id "Isoform258520_42.gene"; gene_name "Isoform258520_42";
chr5	Mandalorion	CDS	53345298	53345424	.	-	.	transcript_id "Isoform258520_42"; gene_id "Isoform258520_42.gene"; gene_name "Isoform258520_42";
chr5	Mandalorion	exon	53357243	53357813	.	-	.	transcript_id "Isoform258520_42"; gene_id "Isoform258520_42.gene"; gene_name "Isoform258520_42";
chr5	Mandalorion	CDS	53357243	53357813	.	-	.	transcript_id "Isoform258520_42"; gene_id "Isoform258520_42.gene"; gene_name "Isoform258520_42";
chr5	Mandalorion	exon	53370472	53370646	.	-	.	transcript_id "Isoform258520_42"; gene_id "Isoform258520_42.gene"; gene_name "Isoform258520_42";
chr5	Mandalorion	start_codon	53370547	53370549	.	-	.	transcript_id "Isoform258520_42"; gene_id "Isoform258520_42.gene"; gene_name "Isoform258520_42";
chr5	Mandalorion	CDS	53370472	53370549	.	-	.	transcript_id "Isoform258520_42"; gene_id "Isoform258520_42.gene"; gene_name "Isoform258520_42";
chr5	Mandalorion	transcript	53265265	53370677	.	-	.	transcript_id "Isoform258522_157"; gene_id "Isoform258522_157.gene"; gene_name "Isoform258522_157";
chr5	Mandalorion	exon	53265265	53265516	.	-	.	transcript_id "Isoform258522_157"; gene_id "Isoform258522_157.gene"; gene_name "Isoform258522_157";
chr5	Mandalorion	CDS	53265380	53265516	.	-	.	transcript_id "Isoform258522_157"; gene_id "Isoform258522_157.gene"; gene_name "Isoform258522_157";
chr5	Mandalorion	stop_codon	53265377	53265379	.	-	.	transcript_id "Isoform258522_157"; gene_id "Isoform258522_157.gene"; gene_name "Isoform258522_157";
chr5	Mandalorion	exon	53273505	53273577	.	-	.	transcript_id "Isoform258522_157"; gene_id "Isoform258522_157.gene"; gene_name "Isoform258522_157";
chr5	Mandalorion	CDS	53273505	53273577	.	-	.	transcript_id "Isoform258522_157"; gene_id "Isoform258522_157.gene"; gene_name "Isoform258522_157";
chr5	Mandalorion	exon	53273664	53273766	.	-	.	transcript_id "Isoform258522_157"; gene_id "Isoform258522_157.gene"; gene_name "Isoform258522_157";
chr5	Mandalorion	CDS	53273664	53273766	.	-	.	transcript_id "Isoform258522_157"; gene_id "Isoform258522_157.gene"; gene_name "Isoform258522_157";
chr5	Mandalorion	exon	53274381	53274508	.	-	.	transcript_id "Isoform258522_157"; gene_id "Isoform258522_157.gene"; gene_name "Isoform258522_157";
chr5	Mandalorion	CDS	53274381	53274508	.	-	.	transcript_id "Isoform258522_157"; gene_id "Isoform258522_157.gene"; gene_name "Isoform258522_157";
chr5	Mandalorion	exon	53279092	53279201	.	-	.	transcript_id "Isoform258522_157"; gene_id "Isoform258522_157.gene"; gene_name "Isoform258522_157";
chr5	Mandalorion	CDS	53279092	53279201	.	-	.	transcript_id "Isoform258522_157"; gene_id "Isoform258522_157.gene"; gene_name "Isoform258522_157";
chr5	Mandalorion	exon	53280509	53280593	.	-	.	transcript_id "Isoform258522_157"; gene_id "Isoform258522_157.gene"; gene_name "Isoform258522_157";
chr5	Mandalorion	CDS	53280509	53280593	.	-	.	transcript_id "Isoform258522_157"; gene_id "Isoform258522_157.gene"; gene_name "Isoform258522_157";
chr5	Mandalorion	exon	53280728	53280818	.	-	.	transcript_id "Isoform258522_157"; gene_id "Isoform258522_157.gene"; gene_name "Isoform258522_157";
chr5	Mandalorion	CDS	53280728	53280818	.	-	.	transcript_id "Isoform258522_157"; gene_id "Isoform258522_157.gene"; gene_name "Isoform258522_157";
chr5	Mandalorion	exon	53289136	53289219	.	-	.	transcript_id "Isoform258522_157"; gene_id "Isoform258522_157.gene"; gene_name "Isoform258522_157";
chr5	Mandalorion	CDS	53289136	53289219	.	-	.	transcript_id "Isoform258522_157"; gene_id "Isoform258522_157.gene"; gene_name "Isoform258522_157";
chr5	Mandalorion	exon	53293115	53293242	.	-	.	transcript_id "Isoform258522_157"; gene_id "Isoform258522_157.gene"; gene_name "Isoform258522_157";
chr5	Mandalorion	CDS	53293115	53293242	.	-	.	transcript_id "Isoform258522_157"; gene_id "Isoform258522_157.gene"; gene_name "Isoform258522_157";
chr5	Mandalorion	exon	53295128	53295304	.	-	.	transcript_id "Isoform258522_157"; gene_id "Isoform258522_157.gene"; gene_name "Isoform258522_157";
chr5	Mandalorion	CDS	53295128	53295304	.	-	.	transcript_id "Isoform258522_157"; gene_id "Isoform258522_157.gene"; gene_name "Isoform258522_157";
chr5	Mandalorion	exon	53297150	53297212	.	-	.	transcript_id "Isoform258522_157"; gene_id "Isoform258522_157.gene"; gene_name "Isoform258522_157";
chr5	Mandalorion	CDS	53297150	53297212	.	-	.	transcript_id "Isoform258522_157"; gene_id "Isoform258522_157.gene"; gene_name "Isoform258522_157";
chr5	Mandalorion	exon	53301384	53301524	.	-	.	transcript_id "Isoform258522_157"; gene_id "Isoform258522_157.gene"; gene_name "Isoform258522_157";
chr5	Mandalorion	CDS	53301384	53301524	.	-	.	transcript_id "Isoform258522_157"; gene_id "Isoform258522_157.gene"; gene_name "Isoform258522_157";
chr5	Mandalorion	exon	53302777	53302896	.	-	.	transcript_id "Isoform258522_157"; gene_id "Isoform258522_157.gene"; gene_name "Isoform258522_157";
chr5	Mandalorion	CDS	53302777	53302896	.	-	.	transcript_id "Isoform258522_157"; gene_id "Isoform258522_157.gene"; gene_name "Isoform258522_157";
chr5	Mandalorion	exon	53311513	53311692	.	-	.	transcript_id "Isoform258522_157"; gene_id "Isoform258522_157.gene"; gene_name "Isoform258522_157";
chr5	Mandalorion	CDS	53311513	53311692	.	-	.	transcript_id "Isoform258522_157"; gene_id "Isoform258522_157.gene"; gene_name "Isoform258522_157";
chr5	Mandalorion	exon	53312895	53313106	.	-	.	transcript_id "Isoform258522_157"; gene_id "Isoform258522_157.gene"; gene_name "Isoform258522_157";
chr5	Mandalorion	CDS	53312895	53313106	.	-	.	transcript_id "Isoform258522_157"; gene_id "Isoform258522_157.gene"; gene_name "Isoform258522_157";
chr5	Mandalorion	exon	53327699	53327839	.	-	.	transcript_id "Isoform258522_157"; gene_id "Isoform258522_157.gene"; gene_name "Isoform258522_157";
chr5	Mandalorion	CDS	53327699	53327839	.	-	.	transcript_id "Isoform258522_157"; gene_id "Isoform258522_157.gene"; gene_name "Isoform258522_157";
chr5	Mandalorion	exon	53329916	53330048	.	-	.	transcript_id "Isoform258522_157"; gene_id "Isoform258522_157.gene"; gene_name "Isoform258522_157";
chr5	Mandalorion	CDS	53329916	53330048	.	-	.	transcript_id "Isoform258522_157"; gene_id "Isoform258522_157.gene"; gene_name "Isoform258522_157";
chr5	Mandalorion	exon	53332079	53332211	.	-	.	transcript_id "Isoform258522_157"; gene_id "Isoform258522_157.gene"; gene_name "Isoform258522_157";
chr5	Mandalorion	CDS	53332079	53332211	.	-	.	transcript_id "Isoform258522_157"; gene_id "Isoform258522_157.gene"; gene_name "Isoform258522_157";
chr5	Mandalorion	exon	53339064	53339122	.	-	.	transcript_id "Isoform258522_157"; gene_id "Isoform258522_157.gene"; gene_name "Isoform258522_157";
chr5	Mandalorion	CDS	53339064	53339122	.	-	.	transcript_id "Isoform258522_157"; gene_id "Isoform258522_157.gene"; gene_name "Isoform258522_157";
chr5	Mandalorion	exon	53342106	53342221	.	-	.	transcript_id "Isoform258522_157"; gene_id "Isoform258522_157.gene"; gene_name "Isoform258522_157";
chr5	Mandalorion	CDS	53342106	53342221	.	-	.	transcript_id "Isoform258522_157"; gene_id "Isoform258522_157.gene"; gene_name "Isoform258522_157";
chr5	Mandalorion	exon	53343294	53343415	.	-	.	transcript_id "Isoform258522_157"; gene_id "Isoform258522_157.gene"; gene_name "Isoform258522_157";
chr5	Mandalorion	CDS	53343294	53343415	.	-	.	transcript_id "Isoform258522_157"; gene_id "Isoform258522_157.gene"; gene_name "Isoform258522_157";
chr5	Mandalorion	exon	53345298	53345424	.	-	.	transcript_id "Isoform258522_157"; gene_id "Isoform258522_157.gene"; gene_name "Isoform258522_157";
chr5	Mandalorion	CDS	53345298	53345424	.	-	.	transcript_id "Isoform258522_157"; gene_id "Isoform258522_157.gene"; gene_name "Isoform258522_157";
chr5	Mandalorion	exon	53357243	53357813	.	-	.	transcript_id "Isoform258522_157"; gene_id "Isoform258522_157.gene"; gene_name "Isoform258522_157";
chr5	Mandalorion	CDS	53357243	53357813	.	-	.	transcript_id "Isoform258522_157"; gene_id "Isoform258522_157.gene"; gene_name "Isoform258522_157";
chr5	Mandalorion	exon	53370472	53370677	.	-	.	transcript_id "Isoform258522_157"; gene_id "Isoform258522_157.gene"; gene_name "Isoform258522_157";
chr5	Mandalorion	start_codon	53370646	53370648	.	-	.	transcript_id "Isoform258522_157"; gene_id "Isoform258522_157.gene"; gene_name "Isoform258522_157";
chr5	Mandalorion	CDS	53370472	53370648	.	-	.	transcript_id "Isoform258522_157"; gene_id "Isoform258522_157.gene"; gene_name "Isoform258522_157";
chr5	Mandalorion	transcript	53265265	53370812	.	-	.	transcript_id "Isoform258523_3"; gene_id "Isoform258523_3.gene"; gene_name "Isoform258523_3";
chr5	Mandalorion	exon	53265265	53265516	.	-	.	transcript_id "Isoform258523_3"; gene_id "Isoform258523_3.gene"; gene_name "Isoform258523_3";
chr5	Mandalorion	CDS	53265380	53265516	.	-	.	transcript_id "Isoform258523_3"; gene_id "Isoform258523_3.gene"; gene_name "Isoform258523_3";
chr5	Mandalorion	stop_codon	53265377	53265379	.	-	.	transcript_id "Isoform258523_3"; gene_id "Isoform258523_3.gene"; gene_name "Isoform258523_3";
chr5	Mandalorion	exon	53273505	53273577	.	-	.	transcript_id "Isoform258523_3"; gene_id "Isoform258523_3.gene"; gene_name "Isoform258523_3";
chr5	Mandalorion	CDS	53273505	53273577	.	-	.	transcript_id "Isoform258523_3"; gene_id "Isoform258523_3.gene"; gene_name "Isoform258523_3";
chr5	Mandalorion	exon	53273664	53273766	.	-	.	transcript_id "Isoform258523_3"; gene_id "Isoform258523_3.gene"; gene_name "Isoform258523_3";
chr5	Mandalorion	CDS	53273664	53273766	.	-	.	transcript_id "Isoform258523_3"; gene_id "Isoform258523_3.gene"; gene_name "Isoform258523_3";
chr5	Mandalorion	exon	53274381	53274508	.	-	.	transcript_id "Isoform258523_3"; gene_id "Isoform258523_3.gene"; gene_name "Isoform258523_3";
chr5	Mandalorion	CDS	53274381	53274508	.	-	.	transcript_id "Isoform258523_3"; gene_id "Isoform258523_3.gene"; gene_name "Isoform258523_3";
chr5	Mandalorion	exon	53279092	53279201	.	-	.	transcript_id "Isoform258523_3"; gene_id "Isoform258523_3.gene"; gene_name "Isoform258523_3";
chr5	Mandalorion	CDS	53279092	53279201	.	-	.	transcript_id "Isoform258523_3"; gene_id "Isoform258523_3.gene"; gene_name "Isoform258523_3";
chr5	Mandalorion	exon	53280509	53280593	.	-	.	transcript_id "Isoform258523_3"; gene_id "Isoform258523_3.gene"; gene_name "Isoform258523_3";
chr5	Mandalorion	CDS	53280509	53280593	.	-	.	transcript_id "Isoform258523_3"; gene_id "Isoform258523_3.gene"; gene_name "Isoform258523_3";
chr5	Mandalorion	exon	53280728	53280818	.	-	.	transcript_id "Isoform258523_3"; gene_id "Isoform258523_3.gene"; gene_name "Isoform258523_3";
chr5	Mandalorion	CDS	53280728	53280818	.	-	.	transcript_id "Isoform258523_3"; gene_id "Isoform258523_3.gene"; gene_name "Isoform258523_3";
chr5	Mandalorion	exon	53289136	53289219	.	-	.	transcript_id "Isoform258523_3"; gene_id "Isoform258523_3.gene"; gene_name "Isoform258523_3";
chr5	Mandalorion	CDS	53289136	53289219	.	-	.	transcript_id "Isoform258523_3"; gene_id "Isoform258523_3.gene"; gene_name "Isoform258523_3";
chr5	Mandalorion	exon	53293115	53293242	.	-	.	transcript_id "Isoform258523_3"; gene_id "Isoform258523_3.gene"; gene_name "Isoform258523_3";
chr5	Mandalorion	CDS	53293115	53293242	.	-	.	transcript_id "Isoform258523_3"; gene_id "Isoform258523_3.gene"; gene_name "Isoform258523_3";
chr5	Mandalorion	exon	53295128	53295304	.	-	.	transcript_id "Isoform258523_3"; gene_id "Isoform258523_3.gene"; gene_name "Isoform258523_3";
chr5	Mandalorion	CDS	53295128	53295304	.	-	.	transcript_id "Isoform258523_3"; gene_id "Isoform258523_3.gene"; gene_name "Isoform258523_3";
chr5	Mandalorion	exon	53297150	53297212	.	-	.	transcript_id "Isoform258523_3"; gene_id "Isoform258523_3.gene"; gene_name "Isoform258523_3";
chr5	Mandalorion	CDS	53297150	53297212	.	-	.	transcript_id "Isoform258523_3"; gene_id "Isoform258523_3.gene"; gene_name "Isoform258523_3";
chr5	Mandalorion	exon	53301384	53301524	.	-	.	transcript_id "Isoform258523_3"; gene_id "Isoform258523_3.gene"; gene_name "Isoform258523_3";
chr5	Mandalorion	CDS	53301384	53301524	.	-	.	transcript_id "Isoform258523_3"; gene_id "Isoform258523_3.gene"; gene_name "Isoform258523_3";
chr5	Mandalorion	exon	53302777	53302896	.	-	.	transcript_id "Isoform258523_3"; gene_id "Isoform258523_3.gene"; gene_name "Isoform258523_3";
chr5	Mandalorion	CDS	53302777	53302896	.	-	.	transcript_id "Isoform258523_3"; gene_id "Isoform258523_3.gene"; gene_name "Isoform258523_3";
chr5	Mandalorion	exon	53311513	53311692	.	-	.	transcript_id "Isoform258523_3"; gene_id "Isoform258523_3.gene"; gene_name "Isoform258523_3";
chr5	Mandalorion	CDS	53311513	53311692	.	-	.	transcript_id "Isoform258523_3"; gene_id "Isoform258523_3.gene"; gene_name "Isoform258523_3";
chr5	Mandalorion	exon	53312895	53313106	.	-	.	transcript_id "Isoform258523_3"; gene_id "Isoform258523_3.gene"; gene_name "Isoform258523_3";
chr5	Mandalorion	CDS	53312895	53313106	.	-	.	transcript_id "Isoform258523_3"; gene_id "Isoform258523_3.gene"; gene_name "Isoform258523_3";
chr5	Mandalorion	exon	53327699	53327839	.	-	.	transcript_id "Isoform258523_3"; gene_id "Isoform258523_3.gene"; gene_name "Isoform258523_3";
chr5	Mandalorion	CDS	53327699	53327839	.	-	.	transcript_id "Isoform258523_3"; gene_id "Isoform258523_3.gene"; gene_name "Isoform258523_3";
chr5	Mandalorion	exon	53329916	53330048	.	-	.	transcript_id "Isoform258523_3"; gene_id "Isoform258523_3.gene"; gene_name "Isoform258523_3";
chr5	Mandalorion	CDS	53329916	53330048	.	-	.	transcript_id "Isoform258523_3"; gene_id "Isoform258523_3.gene"; gene_name "Isoform258523_3";
chr5	Mandalorion	exon	53332079	53332211	.	-	.	transcript_id "Isoform258523_3"; gene_id "Isoform258523_3.gene"; gene_name "Isoform258523_3";
chr5	Mandalorion	CDS	53332079	53332211	.	-	.	transcript_id "Isoform258523_3"; gene_id "Isoform258523_3.gene"; gene_name "Isoform258523_3";
chr5	Mandalorion	exon	53339064	53339122	.	-	.	transcript_id "Isoform258523_3"; gene_id "Isoform258523_3.gene"; gene_name "Isoform258523_3";
chr5	Mandalorion	CDS	53339064	53339122	.	-	.	transcript_id "Isoform258523_3"; gene_id "Isoform258523_3.gene"; gene_name "Isoform258523_3";
chr5	Mandalorion	exon	53342106	53342221	.	-	.	transcript_id "Isoform258523_3"; gene_id "Isoform258523_3.gene"; gene_name "Isoform258523_3";
chr5	Mandalorion	CDS	53342106	53342221	.	-	.	transcript_id "Isoform258523_3"; gene_id "Isoform258523_3.gene"; gene_name "Isoform258523_3";
chr5	Mandalorion	exon	53343294	53343415	.	-	.	transcript_id "Isoform258523_3"; gene_id "Isoform258523_3.gene"; gene_name "Isoform258523_3";
chr5	Mandalorion	CDS	53343294	53343415	.	-	.	transcript_id "Isoform258523_3"; gene_id "Isoform258523_3.gene"; gene_name "Isoform258523_3";
chr5	Mandalorion	exon	53345298	53345424	.	-	.	transcript_id "Isoform258523_3"; gene_id "Isoform258523_3.gene"; gene_name "Isoform258523_3";
chr5	Mandalorion	CDS	53345298	53345424	.	-	.	transcript_id "Isoform258523_3"; gene_id "Isoform258523_3.gene"; gene_name "Isoform258523_3";
chr5	Mandalorion	exon	53357243	53357813	.	-	.	transcript_id "Isoform258523_3"; gene_id "Isoform258523_3.gene"; gene_name "Isoform258523_3";
chr5	Mandalorion	CDS	53357243	53357813	.	-	.	transcript_id "Isoform258523_3"; gene_id "Isoform258523_3.gene"; gene_name "Isoform258523_3";
chr5	Mandalorion	exon	53370472	53370812	.	-	.	transcript_id "Isoform258523_3"; gene_id "Isoform258523_3.gene"; gene_name "Isoform258523_3";
chr5	Mandalorion	start_codon	53370646	53370648	.	-	.	transcript_id "Isoform258523_3"; gene_id "Isoform258523_3.gene"; gene_name "Isoform258523_3";
chr5	Mandalorion	CDS	53370472	53370648	.	-	.	transcript_id "Isoform258523_3"; gene_id "Isoform258523_3.gene"; gene_name "Isoform258523_3";
chr5	Mandalorion	transcript	53310651	53370677	.	-	.	transcript_id "Isoform258525_14"; gene_id "Isoform258525_14.gene"; gene_name "Isoform258525_14";
chr5	Mandalorion	exon	53310651	53311692	.	-	.	transcript_id "Isoform258525_14"; gene_id "Isoform258525_14.gene"; gene_name "Isoform258525_14";
chr5	Mandalorion	CDS	53311288	53311692	.	-	.	transcript_id "Isoform258525_14"; gene_id "Isoform258525_14.gene"; gene_name "Isoform258525_14";
chr5	Mandalorion	stop_codon	53311285	53311287	.	-	.	transcript_id "Isoform258525_14"; gene_id "Isoform258525_14.gene"; gene_name "Isoform258525_14";
chr5	Mandalorion	exon	53312895	53313106	.	-	.	transcript_id "Isoform258525_14"; gene_id "Isoform258525_14.gene"; gene_name "Isoform258525_14";
chr5	Mandalorion	CDS	53312895	53313106	.	-	.	transcript_id "Isoform258525_14"; gene_id "Isoform258525_14.gene"; gene_name "Isoform258525_14";
chr5	Mandalorion	exon	53327699	53327839	.	-	.	transcript_id "Isoform258525_14"; gene_id "Isoform258525_14.gene"; gene_name "Isoform258525_14";
chr5	Mandalorion	CDS	53327699	53327839	.	-	.	transcript_id "Isoform258525_14"; gene_id "Isoform258525_14.gene"; gene_name "Isoform258525_14";
chr5	Mandalorion	exon	53329916	53330048	.	-	.	transcript_id "Isoform258525_14"; gene_id "Isoform258525_14.gene"; gene_name "Isoform258525_14";
chr5	Mandalorion	CDS	53329916	53330048	.	-	.	transcript_id "Isoform258525_14"; gene_id "Isoform258525_14.gene"; gene_name "Isoform258525_14";
chr5	Mandalorion	exon	53332079	53332211	.	-	.	transcript_id "Isoform258525_14"; gene_id "Isoform258525_14.gene"; gene_name "Isoform258525_14";
chr5	Mandalorion	CDS	53332079	53332211	.	-	.	transcript_id "Isoform258525_14"; gene_id "Isoform258525_14.gene"; gene_name "Isoform258525_14";
chr5	Mandalorion	exon	53339064	53339122	.	-	.	transcript_id "Isoform258525_14"; gene_id "Isoform258525_14.gene"; gene_name "Isoform258525_14";
chr5	Mandalorion	CDS	53339064	53339122	.	-	.	transcript_id "Isoform258525_14"; gene_id "Isoform258525_14.gene"; gene_name "Isoform258525_14";
chr5	Mandalorion	exon	53342106	53342221	.	-	.	transcript_id "Isoform258525_14"; gene_id "Isoform258525_14.gene"; gene_name "Isoform258525_14";
chr5	Mandalorion	CDS	53342106	53342221	.	-	.	transcript_id "Isoform258525_14"; gene_id "Isoform258525_14.gene"; gene_name "Isoform258525_14";
chr5	Mandalorion	exon	53343294	53343415	.	-	.	transcript_id "Isoform258525_14"; gene_id "Isoform258525_14.gene"; gene_name "Isoform258525_14";
chr5	Mandalorion	CDS	53343294	53343415	.	-	.	transcript_id "Isoform258525_14"; gene_id "Isoform258525_14.gene"; gene_name "Isoform258525_14";
chr5	Mandalorion	exon	53345298	53345424	.	-	.	transcript_id "Isoform258525_14"; gene_id "Isoform258525_14.gene"; gene_name "Isoform258525_14";
chr5	Mandalorion	CDS	53345298	53345424	.	-	.	transcript_id "Isoform258525_14"; gene_id "Isoform258525_14.gene"; gene_name "Isoform258525_14";
chr5	Mandalorion	exon	53357243	53357813	.	-	.	transcript_id "Isoform258525_14"; gene_id "Isoform258525_14.gene"; gene_name "Isoform258525_14";
chr5	Mandalorion	CDS	53357243	53357813	.	-	.	transcript_id "Isoform258525_14"; gene_id "Isoform258525_14.gene"; gene_name "Isoform258525_14";
chr5	Mandalorion	exon	53370472	53370677	.	-	.	transcript_id "Isoform258525_14"; gene_id "Isoform258525_14.gene"; gene_name "Isoform258525_14";
chr5	Mandalorion	start_codon	53370646	53370648	.	-	.	transcript_id "Isoform258525_14"; gene_id "Isoform258525_14.gene"; gene_name "Isoform258525_14";
chr5	Mandalorion	CDS	53370472	53370648	.	-	.	transcript_id "Isoform258525_14"; gene_id "Isoform258525_14.gene"; gene_name "Isoform258525_14";
chr5	Mandalorion	transcript	53356884	53370686	.	-	.	transcript_id "Isoform258527_12"; gene_id "Isoform258527_12.gene"; gene_name "Isoform258527_12";
chr5	Mandalorion	exon	53356884	53357813	.	-	.	transcript_id "Isoform258527_12"; gene_id "Isoform258527_12.gene"; gene_name "Isoform258527_12";
chr5	Mandalorion	CDS	53356962	53357813	.	-	.	transcript_id "Isoform258527_12"; gene_id "Isoform258527_12.gene"; gene_name "Isoform258527_12";
chr5	Mandalorion	stop_codon	53356959	53356961	.	-	.	transcript_id "Isoform258527_12"; gene_id "Isoform258527_12.gene"; gene_name "Isoform258527_12";
chr5	Mandalorion	exon	53370472	53370686	.	-	.	transcript_id "Isoform258527_12"; gene_id "Isoform258527_12.gene"; gene_name "Isoform258527_12";
chr5	Mandalorion	start_codon	53370646	53370648	.	-	.	transcript_id "Isoform258527_12"; gene_id "Isoform258527_12.gene"; gene_name "Isoform258527_12";
chr5	Mandalorion	CDS	53370472	53370648	.	-	.	transcript_id "Isoform258527_12"; gene_id "Isoform258527_12.gene"; gene_name "Isoform258527_12";
chr5	Mandalorion	transcript	53424502	53435882	.	+	.	transcript_id "Isoform258532_274"; gene_id "Isoform258532_274.gene"; gene_name "Isoform258532_274";
chr5	Mandalorion	exon	53424502	53424700	.	+	.	transcript_id "Isoform258532_274"; gene_id "Isoform258532_274.gene"; gene_name "Isoform258532_274";
chr5	Mandalorion	exon	53425365	53425412	.	+	.	transcript_id "Isoform258532_274"; gene_id "Isoform258532_274.gene"; gene_name "Isoform258532_274";
chr5	Mandalorion	exon	53434485	53434541	.	+	.	transcript_id "Isoform258532_274"; gene_id "Isoform258532_274.gene"; gene_name "Isoform258532_274";
chr5	Mandalorion	exon	53435239	53435882	.	+	.	transcript_id "Isoform258532_274"; gene_id "Isoform258532_274.gene"; gene_name "Isoform258532_274";
chr5	Mandalorion	transcript	53424522	53435882	.	+	.	transcript_id "Isoform258536_61"; gene_id "Isoform258536_61.gene"; gene_name "Isoform258536_61";
chr5	Mandalorion	exon	53424522	53424700	.	+	.	transcript_id "Isoform258536_61"; gene_id "Isoform258536_61.gene"; gene_name "Isoform258536_61";
chr5	Mandalorion	exon	53425365	53426059	.	+	.	transcript_id "Isoform258536_61"; gene_id "Isoform258536_61.gene"; gene_name "Isoform258536_61";
chr5	Mandalorion	start_codon	53425404	53425406	.	+	.	transcript_id "Isoform258536_61"; gene_id "Isoform258536_61.gene"; gene_name "Isoform258536_61";
chr5	Mandalorion	CDS	53425404	53425508	.	+	.	transcript_id "Isoform258536_61"; gene_id "Isoform258536_61.gene"; gene_name "Isoform258536_61";
chr5	Mandalorion	stop_codon	53425509	53425511	.	+	.	transcript_id "Isoform258536_61"; gene_id "Isoform258536_61.gene"; gene_name "Isoform258536_61";
chr5	Mandalorion	exon	53434485	53434541	.	+	.	transcript_id "Isoform258536_61"; gene_id "Isoform258536_61.gene"; gene_name "Isoform258536_61";
chr5	Mandalorion	exon	53435239	53435882	.	+	.	transcript_id "Isoform258536_61"; gene_id "Isoform258536_61.gene"; gene_name "Isoform258536_61";
chr5	Mandalorion	transcript	53424462	53435882	.	+	.	transcript_id "Isoform258537_183"; gene_id "Isoform258537_183.gene"; gene_name "Isoform258537_183";
chr5	Mandalorion	exon	53424462	53424700	.	+	.	transcript_id "Isoform258537_183"; gene_id "Isoform258537_183.gene"; gene_name "Isoform258537_183";
chr5	Mandalorion	start_codon	53424586	53424588	.	+	.	transcript_id "Isoform258537_183"; gene_id "Isoform258537_183.gene"; gene_name "Isoform258537_183";
chr5	Mandalorion	CDS	53424586	53424700	.	+	.	transcript_id "Isoform258537_183"; gene_id "Isoform258537_183.gene"; gene_name "Isoform258537_183";
chr5	Mandalorion	exon	53434485	53434541	.	+	.	transcript_id "Isoform258537_183"; gene_id "Isoform258537_183.gene"; gene_name "Isoform258537_183";
chr5	Mandalorion	CDS	53434485	53434541	.	+	.	transcript_id "Isoform258537_183"; gene_id "Isoform258537_183.gene"; gene_name "Isoform258537_183";
chr5	Mandalorion	exon	53435239	53435882	.	+	.	transcript_id "Isoform258537_183"; gene_id "Isoform258537_183.gene"; gene_name "Isoform258537_183";
chr5	Mandalorion	CDS	53435239	53435273	.	+	.	transcript_id "Isoform258537_183"; gene_id "Isoform258537_183.gene"; gene_name "Isoform258537_183";
chr5	Mandalorion	stop_codon	53435274	53435276	.	+	.	transcript_id "Isoform258537_183"; gene_id "Isoform258537_183.gene"; gene_name "Isoform258537_183";
chr5	Mandalorion	transcript	53424502	53435882	.	+	.	transcript_id "Isoform258540_3392"; gene_id "Isoform258540_3392.gene"; gene_name "Isoform258540_3392";
chr5	Mandalorion	exon	53424502	53424700	.	+	.	transcript_id "Isoform258540_3392"; gene_id "Isoform258540_3392.gene"; gene_name "Isoform258540_3392";
chr5	Mandalorion	exon	53434485	53434541	.	+	.	transcript_id "Isoform258540_3392"; gene_id "Isoform258540_3392.gene"; gene_name "Isoform258540_3392";
chr5	Mandalorion	exon	53435239	53435882	.	+	.	transcript_id "Isoform258540_3392"; gene_id "Isoform258540_3392.gene"; gene_name "Isoform258540_3392";
chr5	Mandalorion	transcript	53424493	53426608	.	+	.	transcript_id "Isoform258548_392"; gene_id "Isoform258548_392.gene"; gene_name "Isoform258548_392";
chr5	Mandalorion	exon	53424493	53426608	.	+	.	transcript_id "Isoform258548_392"; gene_id "Isoform258548_392.gene"; gene_name "Isoform258548_392";
chr5	Mandalorion	transcript	53748034	53813485	.	+	.	transcript_id "Isoform258560_22"; gene_id "Isoform258560_22.gene"; gene_name "Isoform258560_22";
chr5	Mandalorion	exon	53748034	53748066	.	+	.	transcript_id "Isoform258560_22"; gene_id "Isoform258560_22.gene"; gene_name "Isoform258560_22";
chr5	Mandalorion	start_codon	53748047	53748049	.	+	.	transcript_id "Isoform258560_22"; gene_id "Isoform258560_22.gene"; gene_name "Isoform258560_22";
chr5	Mandalorion	CDS	53748047	53748066	.	+	.	transcript_id "Isoform258560_22"; gene_id "Isoform258560_22.gene"; gene_name "Isoform258560_22";
chr5	Mandalorion	exon	53784725	53784763	.	+	.	transcript_id "Isoform258560_22"; gene_id "Isoform258560_22.gene"; gene_name "Isoform258560_22";
chr5	Mandalorion	CDS	53784725	53784763	.	+	.	transcript_id "Isoform258560_22"; gene_id "Isoform258560_22.gene"; gene_name "Isoform258560_22";
chr5	Mandalorion	exon	53793304	53793399	.	+	.	transcript_id "Isoform258560_22"; gene_id "Isoform258560_22.gene"; gene_name "Isoform258560_22";
chr5	Mandalorion	CDS	53793304	53793399	.	+	.	transcript_id "Isoform258560_22"; gene_id "Isoform258560_22.gene"; gene_name "Isoform258560_22";
chr5	Mandalorion	exon	53799366	53799531	.	+	.	transcript_id "Isoform258560_22"; gene_id "Isoform258560_22.gene"; gene_name "Isoform258560_22";
chr5	Mandalorion	CDS	53799366	53799531	.	+	.	transcript_id "Isoform258560_22"; gene_id "Isoform258560_22.gene"; gene_name "Isoform258560_22";
chr5	Mandalorion	exon	53803212	53803386	.	+	.	transcript_id "Isoform258560_22"; gene_id "Isoform258560_22.gene"; gene_name "Isoform258560_22";
chr5	Mandalorion	CDS	53803212	53803386	.	+	.	transcript_id "Isoform258560_22"; gene_id "Isoform258560_22.gene"; gene_name "Isoform258560_22";
chr5	Mandalorion	exon	53806713	53806850	.	+	.	transcript_id "Isoform258560_22"; gene_id "Isoform258560_22.gene"; gene_name "Isoform258560_22";
chr5	Mandalorion	CDS	53806713	53806850	.	+	.	transcript_id "Isoform258560_22"; gene_id "Isoform258560_22.gene"; gene_name "Isoform258560_22";
chr5	Mandalorion	exon	53807005	53807117	.	+	.	transcript_id "Isoform258560_22"; gene_id "Isoform258560_22.gene"; gene_name "Isoform258560_22";
chr5	Mandalorion	CDS	53807005	53807117	.	+	.	transcript_id "Isoform258560_22"; gene_id "Isoform258560_22.gene"; gene_name "Isoform258560_22";
chr5	Mandalorion	exon	53808682	53808822	.	+	.	transcript_id "Isoform258560_22"; gene_id "Isoform258560_22.gene"; gene_name "Isoform258560_22";
chr5	Mandalorion	CDS	53808682	53808822	.	+	.	transcript_id "Isoform258560_22"; gene_id "Isoform258560_22.gene"; gene_name "Isoform258560_22";
chr5	Mandalorion	exon	53809949	53810104	.	+	.	transcript_id "Isoform258560_22"; gene_id "Isoform258560_22.gene"; gene_name "Isoform258560_22";
chr5	Mandalorion	CDS	53809949	53810104	.	+	.	transcript_id "Isoform258560_22"; gene_id "Isoform258560_22.gene"; gene_name "Isoform258560_22";
chr5	Mandalorion	exon	53810424	53810527	.	+	.	transcript_id "Isoform258560_22"; gene_id "Isoform258560_22.gene"; gene_name "Isoform258560_22";
chr5	Mandalorion	CDS	53810424	53810527	.	+	.	transcript_id "Isoform258560_22"; gene_id "Isoform258560_22.gene"; gene_name "Isoform258560_22";
chr5	Mandalorion	exon	53810647	53813485	.	+	.	transcript_id "Isoform258560_22"; gene_id "Isoform258560_22.gene"; gene_name "Isoform258560_22";
chr5	Mandalorion	CDS	53810647	53810959	.	+	.	transcript_id "Isoform258560_22"; gene_id "Isoform258560_22.gene"; gene_name "Isoform258560_22";
chr5	Mandalorion	stop_codon	53810960	53810962	.	+	.	transcript_id "Isoform258560_22"; gene_id "Isoform258560_22.gene"; gene_name "Isoform258560_22";
chr5	Mandalorion	transcript	53748032	53814698	.	+	.	transcript_id "Isoform258562_5"; gene_id "Isoform258562_5.gene"; gene_name "Isoform258562_5";
chr5	Mandalorion	exon	53748032	53748066	.	+	.	transcript_id "Isoform258562_5"; gene_id "Isoform258562_5.gene"; gene_name "Isoform258562_5";
chr5	Mandalorion	start_codon	53748047	53748049	.	+	.	transcript_id "Isoform258562_5"; gene_id "Isoform258562_5.gene"; gene_name "Isoform258562_5";
chr5	Mandalorion	CDS	53748047	53748066	.	+	.	transcript_id "Isoform258562_5"; gene_id "Isoform258562_5.gene"; gene_name "Isoform258562_5";
chr5	Mandalorion	exon	53784725	53784763	.	+	.	transcript_id "Isoform258562_5"; gene_id "Isoform258562_5.gene"; gene_name "Isoform258562_5";
chr5	Mandalorion	CDS	53784725	53784763	.	+	.	transcript_id "Isoform258562_5"; gene_id "Isoform258562_5.gene"; gene_name "Isoform258562_5";
chr5	Mandalorion	exon	53793304	53793399	.	+	.	transcript_id "Isoform258562_5"; gene_id "Isoform258562_5.gene"; gene_name "Isoform258562_5";
chr5	Mandalorion	CDS	53793304	53793399	.	+	.	transcript_id "Isoform258562_5"; gene_id "Isoform258562_5.gene"; gene_name "Isoform258562_5";
chr5	Mandalorion	exon	53799366	53799531	.	+	.	transcript_id "Isoform258562_5"; gene_id "Isoform258562_5.gene"; gene_name "Isoform258562_5";
chr5	Mandalorion	CDS	53799366	53799531	.	+	.	transcript_id "Isoform258562_5"; gene_id "Isoform258562_5.gene"; gene_name "Isoform258562_5";
chr5	Mandalorion	exon	53803212	53803386	.	+	.	transcript_id "Isoform258562_5"; gene_id "Isoform258562_5.gene"; gene_name "Isoform258562_5";
chr5	Mandalorion	CDS	53803212	53803386	.	+	.	transcript_id "Isoform258562_5"; gene_id "Isoform258562_5.gene"; gene_name "Isoform258562_5";
chr5	Mandalorion	exon	53806713	53806850	.	+	.	transcript_id "Isoform258562_5"; gene_id "Isoform258562_5.gene"; gene_name "Isoform258562_5";
chr5	Mandalorion	CDS	53806713	53806850	.	+	.	transcript_id "Isoform258562_5"; gene_id "Isoform258562_5.gene"; gene_name "Isoform258562_5";
chr5	Mandalorion	exon	53807005	53807117	.	+	.	transcript_id "Isoform258562_5"; gene_id "Isoform258562_5.gene"; gene_name "Isoform258562_5";
chr5	Mandalorion	CDS	53807005	53807117	.	+	.	transcript_id "Isoform258562_5"; gene_id "Isoform258562_5.gene"; gene_name "Isoform258562_5";
chr5	Mandalorion	exon	53808682	53808822	.	+	.	transcript_id "Isoform258562_5"; gene_id "Isoform258562_5.gene"; gene_name "Isoform258562_5";
chr5	Mandalorion	CDS	53808682	53808822	.	+	.	transcript_id "Isoform258562_5"; gene_id "Isoform258562_5.gene"; gene_name "Isoform258562_5";
chr5	Mandalorion	exon	53809949	53810104	.	+	.	transcript_id "Isoform258562_5"; gene_id "Isoform258562_5.gene"; gene_name "Isoform258562_5";
chr5	Mandalorion	CDS	53809949	53810104	.	+	.	transcript_id "Isoform258562_5"; gene_id "Isoform258562_5.gene"; gene_name "Isoform258562_5";
chr5	Mandalorion	exon	53810424	53810527	.	+	.	transcript_id "Isoform258562_5"; gene_id "Isoform258562_5.gene"; gene_name "Isoform258562_5";
chr5	Mandalorion	CDS	53810424	53810527	.	+	.	transcript_id "Isoform258562_5"; gene_id "Isoform258562_5.gene"; gene_name "Isoform258562_5";
chr5	Mandalorion	exon	53810647	53814698	.	+	.	transcript_id "Isoform258562_5"; gene_id "Isoform258562_5.gene"; gene_name "Isoform258562_5";
chr5	Mandalorion	CDS	53810647	53810959	.	+	.	transcript_id "Isoform258562_5"; gene_id "Isoform258562_5.gene"; gene_name "Isoform258562_5";
chr5	Mandalorion	stop_codon	53810960	53810962	.	+	.	transcript_id "Isoform258562_5"; gene_id "Isoform258562_5.gene"; gene_name "Isoform258562_5";
chr5	Mandalorion	transcript	53966989	54061075	.	+	.	transcript_id "Isoform258566_22"; gene_id "Isoform258566_22.gene"; gene_name "Isoform258566_22";
chr5	Mandalorion	exon	53966989	53967200	.	+	.	transcript_id "Isoform258566_22"; gene_id "Isoform258566_22.gene"; gene_name "Isoform258566_22";
chr5	Mandalorion	start_codon	53967102	53967104	.	+	.	transcript_id "Isoform258566_22"; gene_id "Isoform258566_22.gene"; gene_name "Isoform258566_22";
chr5	Mandalorion	CDS	53967102	53967200	.	+	.	transcript_id "Isoform258566_22"; gene_id "Isoform258566_22.gene"; gene_name "Isoform258566_22";
chr5	Mandalorion	exon	53986692	53986764	.	+	.	transcript_id "Isoform258566_22"; gene_id "Isoform258566_22.gene"; gene_name "Isoform258566_22";
chr5	Mandalorion	CDS	53986692	53986764	.	+	.	transcript_id "Isoform258566_22"; gene_id "Isoform258566_22.gene"; gene_name "Isoform258566_22";
chr5	Mandalorion	exon	53987797	53987842	.	+	.	transcript_id "Isoform258566_22"; gene_id "Isoform258566_22.gene"; gene_name "Isoform258566_22";
chr5	Mandalorion	CDS	53987797	53987842	.	+	.	transcript_id "Isoform258566_22"; gene_id "Isoform258566_22.gene"; gene_name "Isoform258566_22";
chr5	Mandalorion	exon	53990312	53990387	.	+	.	transcript_id "Isoform258566_22"; gene_id "Isoform258566_22.gene"; gene_name "Isoform258566_22";
chr5	Mandalorion	CDS	53990312	53990387	.	+	.	transcript_id "Isoform258566_22"; gene_id "Isoform258566_22.gene"; gene_name "Isoform258566_22";
chr5	Mandalorion	exon	53992514	53992588	.	+	.	transcript_id "Isoform258566_22"; gene_id "Isoform258566_22.gene"; gene_name "Isoform258566_22";
chr5	Mandalorion	CDS	53992514	53992588	.	+	.	transcript_id "Isoform258566_22"; gene_id "Isoform258566_22.gene"; gene_name "Isoform258566_22";
chr5	Mandalorion	exon	53993938	53994001	.	+	.	transcript_id "Isoform258566_22"; gene_id "Isoform258566_22.gene"; gene_name "Isoform258566_22";
chr5	Mandalorion	CDS	53993938	53994001	.	+	.	transcript_id "Isoform258566_22"; gene_id "Isoform258566_22.gene"; gene_name "Isoform258566_22";
chr5	Mandalorion	exon	53995266	53995312	.	+	.	transcript_id "Isoform258566_22"; gene_id "Isoform258566_22.gene"; gene_name "Isoform258566_22";
chr5	Mandalorion	CDS	53995266	53995312	.	+	.	transcript_id "Isoform258566_22"; gene_id "Isoform258566_22.gene"; gene_name "Isoform258566_22";
chr5	Mandalorion	exon	53995469	53995579	.	+	.	transcript_id "Isoform258566_22"; gene_id "Isoform258566_22.gene"; gene_name "Isoform258566_22";
chr5	Mandalorion	CDS	53995469	53995579	.	+	.	transcript_id "Isoform258566_22"; gene_id "Isoform258566_22.gene"; gene_name "Isoform258566_22";
chr5	Mandalorion	exon	54003543	54003615	.	+	.	transcript_id "Isoform258566_22"; gene_id "Isoform258566_22.gene"; gene_name "Isoform258566_22";
chr5	Mandalorion	CDS	54003543	54003615	.	+	.	transcript_id "Isoform258566_22"; gene_id "Isoform258566_22.gene"; gene_name "Isoform258566_22";
chr5	Mandalorion	exon	54005504	54005542	.	+	.	transcript_id "Isoform258566_22"; gene_id "Isoform258566_22.gene"; gene_name "Isoform258566_22";
chr5	Mandalorion	CDS	54005504	54005542	.	+	.	transcript_id "Isoform258566_22"; gene_id "Isoform258566_22.gene"; gene_name "Isoform258566_22";
chr5	Mandalorion	exon	54007180	54007292	.	+	.	transcript_id "Isoform258566_22"; gene_id "Isoform258566_22.gene"; gene_name "Isoform258566_22";
chr5	Mandalorion	CDS	54007180	54007292	.	+	.	transcript_id "Isoform258566_22"; gene_id "Isoform258566_22.gene"; gene_name "Isoform258566_22";
chr5	Mandalorion	exon	54014190	54014264	.	+	.	transcript_id "Isoform258566_22"; gene_id "Isoform258566_22.gene"; gene_name "Isoform258566_22";
chr5	Mandalorion	CDS	54014190	54014264	.	+	.	transcript_id "Isoform258566_22"; gene_id "Isoform258566_22.gene"; gene_name "Isoform258566_22";
chr5	Mandalorion	exon	54017486	54017548	.	+	.	transcript_id "Isoform258566_22"; gene_id "Isoform258566_22.gene"; gene_name "Isoform258566_22";
chr5	Mandalorion	CDS	54017486	54017548	.	+	.	transcript_id "Isoform258566_22"; gene_id "Isoform258566_22.gene"; gene_name "Isoform258566_22";
chr5	Mandalorion	exon	54029595	54029679	.	+	.	transcript_id "Isoform258566_22"; gene_id "Isoform258566_22.gene"; gene_name "Isoform258566_22";
chr5	Mandalorion	CDS	54029595	54029679	.	+	.	transcript_id "Isoform258566_22"; gene_id "Isoform258566_22.gene"; gene_name "Isoform258566_22";
chr5	Mandalorion	exon	54032229	54032273	.	+	.	transcript_id "Isoform258566_22"; gene_id "Isoform258566_22.gene"; gene_name "Isoform258566_22";
chr5	Mandalorion	CDS	54032229	54032273	.	+	.	transcript_id "Isoform258566_22"; gene_id "Isoform258566_22.gene"; gene_name "Isoform258566_22";
chr5	Mandalorion	exon	54041004	54041036	.	+	.	transcript_id "Isoform258566_22"; gene_id "Isoform258566_22.gene"; gene_name "Isoform258566_22";
chr5	Mandalorion	CDS	54041004	54041036	.	+	.	transcript_id "Isoform258566_22"; gene_id "Isoform258566_22.gene"; gene_name "Isoform258566_22";
chr5	Mandalorion	exon	54044696	54044805	.	+	.	transcript_id "Isoform258566_22"; gene_id "Isoform258566_22.gene"; gene_name "Isoform258566_22";
chr5	Mandalorion	CDS	54044696	54044805	.	+	.	transcript_id "Isoform258566_22"; gene_id "Isoform258566_22.gene"; gene_name "Isoform258566_22";
chr5	Mandalorion	exon	54046658	54046749	.	+	.	transcript_id "Isoform258566_22"; gene_id "Isoform258566_22.gene"; gene_name "Isoform258566_22";
chr5	Mandalorion	CDS	54046658	54046749	.	+	.	transcript_id "Isoform258566_22"; gene_id "Isoform258566_22.gene"; gene_name "Isoform258566_22";
chr5	Mandalorion	exon	54054333	54054448	.	+	.	transcript_id "Isoform258566_22"; gene_id "Isoform258566_22.gene"; gene_name "Isoform258566_22";
chr5	Mandalorion	CDS	54054333	54054448	.	+	.	transcript_id "Isoform258566_22"; gene_id "Isoform258566_22.gene"; gene_name "Isoform258566_22";
chr5	Mandalorion	exon	54058919	54058989	.	+	.	transcript_id "Isoform258566_22"; gene_id "Isoform258566_22.gene"; gene_name "Isoform258566_22";
chr5	Mandalorion	CDS	54058919	54058989	.	+	.	transcript_id "Isoform258566_22"; gene_id "Isoform258566_22.gene"; gene_name "Isoform258566_22";
chr5	Mandalorion	exon	54060674	54061075	.	+	.	transcript_id "Isoform258566_22"; gene_id "Isoform258566_22.gene"; gene_name "Isoform258566_22";
chr5	Mandalorion	CDS	54060674	54060745	.	+	.	transcript_id "Isoform258566_22"; gene_id "Isoform258566_22.gene"; gene_name "Isoform258566_22";
chr5	Mandalorion	stop_codon	54060746	54060748	.	+	.	transcript_id "Isoform258566_22"; gene_id "Isoform258566_22.gene"; gene_name "Isoform258566_22";
chr5	Mandalorion	transcript	53966986	54061307	.	+	.	transcript_id "Isoform258567_9"; gene_id "Isoform258567_9.gene"; gene_name "Isoform258567_9";
chr5	Mandalorion	exon	53966986	53967200	.	+	.	transcript_id "Isoform258567_9"; gene_id "Isoform258567_9.gene"; gene_name "Isoform258567_9";
chr5	Mandalorion	start_codon	53967102	53967104	.	+	.	transcript_id "Isoform258567_9"; gene_id "Isoform258567_9.gene"; gene_name "Isoform258567_9";
chr5	Mandalorion	CDS	53967102	53967200	.	+	.	transcript_id "Isoform258567_9"; gene_id "Isoform258567_9.gene"; gene_name "Isoform258567_9";
chr5	Mandalorion	exon	53986692	53986764	.	+	.	transcript_id "Isoform258567_9"; gene_id "Isoform258567_9.gene"; gene_name "Isoform258567_9";
chr5	Mandalorion	CDS	53986692	53986764	.	+	.	transcript_id "Isoform258567_9"; gene_id "Isoform258567_9.gene"; gene_name "Isoform258567_9";
chr5	Mandalorion	exon	53987797	53987842	.	+	.	transcript_id "Isoform258567_9"; gene_id "Isoform258567_9.gene"; gene_name "Isoform258567_9";
chr5	Mandalorion	CDS	53987797	53987842	.	+	.	transcript_id "Isoform258567_9"; gene_id "Isoform258567_9.gene"; gene_name "Isoform258567_9";
chr5	Mandalorion	exon	53990312	53990387	.	+	.	transcript_id "Isoform258567_9"; gene_id "Isoform258567_9.gene"; gene_name "Isoform258567_9";
chr5	Mandalorion	CDS	53990312	53990387	.	+	.	transcript_id "Isoform258567_9"; gene_id "Isoform258567_9.gene"; gene_name "Isoform258567_9";
chr5	Mandalorion	exon	53992514	53992588	.	+	.	transcript_id "Isoform258567_9"; gene_id "Isoform258567_9.gene"; gene_name "Isoform258567_9";
chr5	Mandalorion	CDS	53992514	53992588	.	+	.	transcript_id "Isoform258567_9"; gene_id "Isoform258567_9.gene"; gene_name "Isoform258567_9";
chr5	Mandalorion	exon	53993938	53994001	.	+	.	transcript_id "Isoform258567_9"; gene_id "Isoform258567_9.gene"; gene_name "Isoform258567_9";
chr5	Mandalorion	CDS	53993938	53994001	.	+	.	transcript_id "Isoform258567_9"; gene_id "Isoform258567_9.gene"; gene_name "Isoform258567_9";
chr5	Mandalorion	exon	53995266	53995312	.	+	.	transcript_id "Isoform258567_9"; gene_id "Isoform258567_9.gene"; gene_name "Isoform258567_9";
chr5	Mandalorion	CDS	53995266	53995312	.	+	.	transcript_id "Isoform258567_9"; gene_id "Isoform258567_9.gene"; gene_name "Isoform258567_9";
chr5	Mandalorion	exon	53995469	53995579	.	+	.	transcript_id "Isoform258567_9"; gene_id "Isoform258567_9.gene"; gene_name "Isoform258567_9";
chr5	Mandalorion	CDS	53995469	53995579	.	+	.	transcript_id "Isoform258567_9"; gene_id "Isoform258567_9.gene"; gene_name "Isoform258567_9";
chr5	Mandalorion	exon	54003543	54003615	.	+	.	transcript_id "Isoform258567_9"; gene_id "Isoform258567_9.gene"; gene_name "Isoform258567_9";
chr5	Mandalorion	CDS	54003543	54003615	.	+	.	transcript_id "Isoform258567_9"; gene_id "Isoform258567_9.gene"; gene_name "Isoform258567_9";
chr5	Mandalorion	exon	54005504	54005542	.	+	.	transcript_id "Isoform258567_9"; gene_id "Isoform258567_9.gene"; gene_name "Isoform258567_9";
chr5	Mandalorion	CDS	54005504	54005542	.	+	.	transcript_id "Isoform258567_9"; gene_id "Isoform258567_9.gene"; gene_name "Isoform258567_9";
chr5	Mandalorion	exon	54007180	54007292	.	+	.	transcript_id "Isoform258567_9"; gene_id "Isoform258567_9.gene"; gene_name "Isoform258567_9";
chr5	Mandalorion	CDS	54007180	54007292	.	+	.	transcript_id "Isoform258567_9"; gene_id "Isoform258567_9.gene"; gene_name "Isoform258567_9";
chr5	Mandalorion	exon	54014190	54014264	.	+	.	transcript_id "Isoform258567_9"; gene_id "Isoform258567_9.gene"; gene_name "Isoform258567_9";
chr5	Mandalorion	CDS	54014190	54014264	.	+	.	transcript_id "Isoform258567_9"; gene_id "Isoform258567_9.gene"; gene_name "Isoform258567_9";
chr5	Mandalorion	exon	54017486	54017548	.	+	.	transcript_id "Isoform258567_9"; gene_id "Isoform258567_9.gene"; gene_name "Isoform258567_9";
chr5	Mandalorion	CDS	54017486	54017548	.	+	.	transcript_id "Isoform258567_9"; gene_id "Isoform258567_9.gene"; gene_name "Isoform258567_9";
chr5	Mandalorion	exon	54029595	54029679	.	+	.	transcript_id "Isoform258567_9"; gene_id "Isoform258567_9.gene"; gene_name "Isoform258567_9";
chr5	Mandalorion	CDS	54029595	54029679	.	+	.	transcript_id "Isoform258567_9"; gene_id "Isoform258567_9.gene"; gene_name "Isoform258567_9";
chr5	Mandalorion	exon	54032229	54032273	.	+	.	transcript_id "Isoform258567_9"; gene_id "Isoform258567_9.gene"; gene_name "Isoform258567_9";
chr5	Mandalorion	CDS	54032229	54032273	.	+	.	transcript_id "Isoform258567_9"; gene_id "Isoform258567_9.gene"; gene_name "Isoform258567_9";
chr5	Mandalorion	exon	54041004	54041036	.	+	.	transcript_id "Isoform258567_9"; gene_id "Isoform258567_9.gene"; gene_name "Isoform258567_9";
chr5	Mandalorion	CDS	54041004	54041036	.	+	.	transcript_id "Isoform258567_9"; gene_id "Isoform258567_9.gene"; gene_name "Isoform258567_9";
chr5	Mandalorion	exon	54044696	54044805	.	+	.	transcript_id "Isoform258567_9"; gene_id "Isoform258567_9.gene"; gene_name "Isoform258567_9";
chr5	Mandalorion	CDS	54044696	54044805	.	+	.	transcript_id "Isoform258567_9"; gene_id "Isoform258567_9.gene"; gene_name "Isoform258567_9";
chr5	Mandalorion	exon	54046658	54046749	.	+	.	transcript_id "Isoform258567_9"; gene_id "Isoform258567_9.gene"; gene_name "Isoform258567_9";
chr5	Mandalorion	CDS	54046658	54046749	.	+	.	transcript_id "Isoform258567_9"; gene_id "Isoform258567_9.gene"; gene_name "Isoform258567_9";
chr5	Mandalorion	exon	54054333	54054448	.	+	.	transcript_id "Isoform258567_9"; gene_id "Isoform258567_9.gene"; gene_name "Isoform258567_9";
chr5	Mandalorion	CDS	54054333	54054448	.	+	.	transcript_id "Isoform258567_9"; gene_id "Isoform258567_9.gene"; gene_name "Isoform258567_9";
chr5	Mandalorion	exon	54058919	54058989	.	+	.	transcript_id "Isoform258567_9"; gene_id "Isoform258567_9.gene"; gene_name "Isoform258567_9";
chr5	Mandalorion	CDS	54058919	54058989	.	+	.	transcript_id "Isoform258567_9"; gene_id "Isoform258567_9.gene"; gene_name "Isoform258567_9";
chr5	Mandalorion	exon	54060674	54061307	.	+	.	transcript_id "Isoform258567_9"; gene_id "Isoform258567_9.gene"; gene_name "Isoform258567_9";
chr5	Mandalorion	CDS	54060674	54060745	.	+	.	transcript_id "Isoform258567_9"; gene_id "Isoform258567_9.gene"; gene_name "Isoform258567_9";
chr5	Mandalorion	stop_codon	54060746	54060748	.	+	.	transcript_id "Isoform258567_9"; gene_id "Isoform258567_9.gene"; gene_name "Isoform258567_9";
chr5	Mandalorion	transcript	54149557	54149934	.	-	.	transcript_id "Isoform258570_11"; gene_id "Isoform258570_11.gene"; gene_name "Isoform258570_11";
chr5	Mandalorion	exon	54149557	54149934	.	-	.	transcript_id "Isoform258570_11"; gene_id "Isoform258570_11.gene"; gene_name "Isoform258570_11";
chr5	Mandalorion	transcript	54156012	54210765	.	-	.	transcript_id "Isoform258573_13"; gene_id "Isoform258573_13.gene"; gene_name "Isoform258573_13";
chr5	Mandalorion	exon	54156012	54156376	.	-	.	transcript_id "Isoform258573_13"; gene_id "Isoform258573_13.gene"; gene_name "Isoform258573_13";
chr5	Mandalorion	CDS	54156082	54156376	.	-	.	transcript_id "Isoform258573_13"; gene_id "Isoform258573_13.gene"; gene_name "Isoform258573_13";
chr5	Mandalorion	stop_codon	54156079	54156081	.	-	.	transcript_id "Isoform258573_13"; gene_id "Isoform258573_13.gene"; gene_name "Isoform258573_13";
chr5	Mandalorion	exon	54210718	54210765	.	-	.	transcript_id "Isoform258573_13"; gene_id "Isoform258573_13.gene"; gene_name "Isoform258573_13";
chr5	Mandalorion	start_codon	54210762	54210764	.	-	.	transcript_id "Isoform258573_13"; gene_id "Isoform258573_13.gene"; gene_name "Isoform258573_13";
chr5	Mandalorion	CDS	54210718	54210764	.	-	.	transcript_id "Isoform258573_13"; gene_id "Isoform258573_13.gene"; gene_name "Isoform258573_13";
chr5	Mandalorion	transcript	54155907	54233018	.	+	.	transcript_id "Isoform258577_17"; gene_id "Isoform258577_17.gene"; gene_name "Isoform258577_17";
chr5	Mandalorion	exon	54155907	54156376	.	+	.	transcript_id "Isoform258577_17"; gene_id "Isoform258577_17.gene"; gene_name "Isoform258577_17";
chr5	Mandalorion	exon	54210718	54210848	.	+	.	transcript_id "Isoform258577_17"; gene_id "Isoform258577_17.gene"; gene_name "Isoform258577_17";
chr5	Mandalorion	exon	54232622	54233018	.	+	.	transcript_id "Isoform258577_17"; gene_id "Isoform258577_17.gene"; gene_name "Isoform258577_17";
chr5	Mandalorion	transcript	54155849	54277045	.	+	.	transcript_id "Isoform258582_3"; gene_id "Isoform258582_3.gene"; gene_name "Isoform258582_3";
chr5	Mandalorion	exon	54155849	54156376	.	+	.	transcript_id "Isoform258582_3"; gene_id "Isoform258582_3.gene"; gene_name "Isoform258582_3";
chr5	Mandalorion	start_codon	54156028	54156030	.	+	.	transcript_id "Isoform258582_3"; gene_id "Isoform258582_3.gene"; gene_name "Isoform258582_3";
chr5	Mandalorion	CDS	54156028	54156376	.	+	.	transcript_id "Isoform258582_3"; gene_id "Isoform258582_3.gene"; gene_name "Isoform258582_3";
chr5	Mandalorion	exon	54210718	54210848	.	+	.	transcript_id "Isoform258582_3"; gene_id "Isoform258582_3.gene"; gene_name "Isoform258582_3";
chr5	Mandalorion	CDS	54210718	54210848	.	+	.	transcript_id "Isoform258582_3"; gene_id "Isoform258582_3.gene"; gene_name "Isoform258582_3";
chr5	Mandalorion	exon	54232622	54232736	.	+	.	transcript_id "Isoform258582_3"; gene_id "Isoform258582_3.gene"; gene_name "Isoform258582_3";
chr5	Mandalorion	CDS	54232622	54232736	.	+	.	transcript_id "Isoform258582_3"; gene_id "Isoform258582_3.gene"; gene_name "Isoform258582_3";
chr5	Mandalorion	exon	54273261	54273534	.	+	.	transcript_id "Isoform258582_3"; gene_id "Isoform258582_3.gene"; gene_name "Isoform258582_3";
chr5	Mandalorion	CDS	54273261	54273534	.	+	.	transcript_id "Isoform258582_3"; gene_id "Isoform258582_3.gene"; gene_name "Isoform258582_3";
chr5	Mandalorion	exon	54275614	54277045	.	+	.	transcript_id "Isoform258582_3"; gene_id "Isoform258582_3.gene"; gene_name "Isoform258582_3";
chr5	Mandalorion	CDS	54275614	54276088	.	+	.	transcript_id "Isoform258582_3"; gene_id "Isoform258582_3.gene"; gene_name "Isoform258582_3";
chr5	Mandalorion	stop_codon	54276089	54276091	.	+	.	transcript_id "Isoform258582_3"; gene_id "Isoform258582_3.gene"; gene_name "Isoform258582_3";
chr5	Mandalorion	transcript	54155904	54260153	.	+	.	transcript_id "Isoform258583_4"; gene_id "Isoform258583_4.gene"; gene_name "Isoform258583_4";
chr5	Mandalorion	exon	54155904	54156376	.	+	.	transcript_id "Isoform258583_4"; gene_id "Isoform258583_4.gene"; gene_name "Isoform258583_4";
chr5	Mandalorion	exon	54210718	54210848	.	+	.	transcript_id "Isoform258583_4"; gene_id "Isoform258583_4.gene"; gene_name "Isoform258583_4";
chr5	Mandalorion	exon	54232622	54232736	.	+	.	transcript_id "Isoform258583_4"; gene_id "Isoform258583_4.gene"; gene_name "Isoform258583_4";
chr5	Mandalorion	exon	54259917	54260153	.	+	.	transcript_id "Isoform258583_4"; gene_id "Isoform258583_4.gene"; gene_name "Isoform258583_4";
chr5	Mandalorion	transcript	54155774	54277044	.	+	.	transcript_id "Isoform258588_8"; gene_id "Isoform258588_8.gene"; gene_name "Isoform258588_8";
chr5	Mandalorion	exon	54155774	54156376	.	+	.	transcript_id "Isoform258588_8"; gene_id "Isoform258588_8.gene"; gene_name "Isoform258588_8";
chr5	Mandalorion	start_codon	54156028	54156030	.	+	.	transcript_id "Isoform258588_8"; gene_id "Isoform258588_8.gene"; gene_name "Isoform258588_8";
chr5	Mandalorion	CDS	54156028	54156376	.	+	.	transcript_id "Isoform258588_8"; gene_id "Isoform258588_8.gene"; gene_name "Isoform258588_8";
chr5	Mandalorion	exon	54210718	54210848	.	+	.	transcript_id "Isoform258588_8"; gene_id "Isoform258588_8.gene"; gene_name "Isoform258588_8";
chr5	Mandalorion	CDS	54210718	54210848	.	+	.	transcript_id "Isoform258588_8"; gene_id "Isoform258588_8.gene"; gene_name "Isoform258588_8";
chr5	Mandalorion	exon	54232622	54232736	.	+	.	transcript_id "Isoform258588_8"; gene_id "Isoform258588_8.gene"; gene_name "Isoform258588_8";
chr5	Mandalorion	CDS	54232622	54232736	.	+	.	transcript_id "Isoform258588_8"; gene_id "Isoform258588_8.gene"; gene_name "Isoform258588_8";
chr5	Mandalorion	exon	54259917	54260028	.	+	.	transcript_id "Isoform258588_8"; gene_id "Isoform258588_8.gene"; gene_name "Isoform258588_8";
chr5	Mandalorion	CDS	54259917	54260028	.	+	.	transcript_id "Isoform258588_8"; gene_id "Isoform258588_8.gene"; gene_name "Isoform258588_8";
chr5	Mandalorion	exon	54260915	54261030	.	+	.	transcript_id "Isoform258588_8"; gene_id "Isoform258588_8.gene"; gene_name "Isoform258588_8";
chr5	Mandalorion	CDS	54260915	54261030	.	+	.	transcript_id "Isoform258588_8"; gene_id "Isoform258588_8.gene"; gene_name "Isoform258588_8";
chr5	Mandalorion	exon	54261735	54261912	.	+	.	transcript_id "Isoform258588_8"; gene_id "Isoform258588_8.gene"; gene_name "Isoform258588_8";
chr5	Mandalorion	CDS	54261735	54261912	.	+	.	transcript_id "Isoform258588_8"; gene_id "Isoform258588_8.gene"; gene_name "Isoform258588_8";
chr5	Mandalorion	exon	54262563	54262740	.	+	.	transcript_id "Isoform258588_8"; gene_id "Isoform258588_8.gene"; gene_name "Isoform258588_8";
chr5	Mandalorion	CDS	54262563	54262740	.	+	.	transcript_id "Isoform258588_8"; gene_id "Isoform258588_8.gene"; gene_name "Isoform258588_8";
chr5	Mandalorion	exon	54267045	54267212	.	+	.	transcript_id "Isoform258588_8"; gene_id "Isoform258588_8.gene"; gene_name "Isoform258588_8";
chr5	Mandalorion	CDS	54267045	54267212	.	+	.	transcript_id "Isoform258588_8"; gene_id "Isoform258588_8.gene"; gene_name "Isoform258588_8";
chr5	Mandalorion	exon	54267879	54267979	.	+	.	transcript_id "Isoform258588_8"; gene_id "Isoform258588_8.gene"; gene_name "Isoform258588_8";
chr5	Mandalorion	CDS	54267879	54267979	.	+	.	transcript_id "Isoform258588_8"; gene_id "Isoform258588_8.gene"; gene_name "Isoform258588_8";
chr5	Mandalorion	exon	54268214	54268452	.	+	.	transcript_id "Isoform258588_8"; gene_id "Isoform258588_8.gene"; gene_name "Isoform258588_8";
chr5	Mandalorion	CDS	54268214	54268452	.	+	.	transcript_id "Isoform258588_8"; gene_id "Isoform258588_8.gene"; gene_name "Isoform258588_8";
chr5	Mandalorion	exon	54273261	54273534	.	+	.	transcript_id "Isoform258588_8"; gene_id "Isoform258588_8.gene"; gene_name "Isoform258588_8";
chr5	Mandalorion	CDS	54273261	54273534	.	+	.	transcript_id "Isoform258588_8"; gene_id "Isoform258588_8.gene"; gene_name "Isoform258588_8";
chr5	Mandalorion	exon	54275614	54277044	.	+	.	transcript_id "Isoform258588_8"; gene_id "Isoform258588_8.gene"; gene_name "Isoform258588_8";
chr5	Mandalorion	CDS	54275614	54276088	.	+	.	transcript_id "Isoform258588_8"; gene_id "Isoform258588_8.gene"; gene_name "Isoform258588_8";
chr5	Mandalorion	stop_codon	54276089	54276091	.	+	.	transcript_id "Isoform258588_8"; gene_id "Isoform258588_8.gene"; gene_name "Isoform258588_8";
chr5	Mandalorion	transcript	54155807	54277044	.	+	.	transcript_id "Isoform258590_33"; gene_id "Isoform258590_33.gene"; gene_name "Isoform258590_33";
chr5	Mandalorion	exon	54155807	54156376	.	+	.	transcript_id "Isoform258590_33"; gene_id "Isoform258590_33.gene"; gene_name "Isoform258590_33";
chr5	Mandalorion	start_codon	54156028	54156030	.	+	.	transcript_id "Isoform258590_33"; gene_id "Isoform258590_33.gene"; gene_name "Isoform258590_33";
chr5	Mandalorion	CDS	54156028	54156376	.	+	.	transcript_id "Isoform258590_33"; gene_id "Isoform258590_33.gene"; gene_name "Isoform258590_33";
chr5	Mandalorion	exon	54210718	54210848	.	+	.	transcript_id "Isoform258590_33"; gene_id "Isoform258590_33.gene"; gene_name "Isoform258590_33";
chr5	Mandalorion	CDS	54210718	54210848	.	+	.	transcript_id "Isoform258590_33"; gene_id "Isoform258590_33.gene"; gene_name "Isoform258590_33";
chr5	Mandalorion	exon	54232622	54232736	.	+	.	transcript_id "Isoform258590_33"; gene_id "Isoform258590_33.gene"; gene_name "Isoform258590_33";
chr5	Mandalorion	CDS	54232622	54232736	.	+	.	transcript_id "Isoform258590_33"; gene_id "Isoform258590_33.gene"; gene_name "Isoform258590_33";
chr5	Mandalorion	exon	54259917	54260028	.	+	.	transcript_id "Isoform258590_33"; gene_id "Isoform258590_33.gene"; gene_name "Isoform258590_33";
chr5	Mandalorion	CDS	54259917	54260028	.	+	.	transcript_id "Isoform258590_33"; gene_id "Isoform258590_33.gene"; gene_name "Isoform258590_33";
chr5	Mandalorion	exon	54260915	54261030	.	+	.	transcript_id "Isoform258590_33"; gene_id "Isoform258590_33.gene"; gene_name "Isoform258590_33";
chr5	Mandalorion	CDS	54260915	54261030	.	+	.	transcript_id "Isoform258590_33"; gene_id "Isoform258590_33.gene"; gene_name "Isoform258590_33";
chr5	Mandalorion	exon	54261735	54261912	.	+	.	transcript_id "Isoform258590_33"; gene_id "Isoform258590_33.gene"; gene_name "Isoform258590_33";
chr5	Mandalorion	CDS	54261735	54261912	.	+	.	transcript_id "Isoform258590_33"; gene_id "Isoform258590_33.gene"; gene_name "Isoform258590_33";
chr5	Mandalorion	exon	54262563	54262740	.	+	.	transcript_id "Isoform258590_33"; gene_id "Isoform258590_33.gene"; gene_name "Isoform258590_33";
chr5	Mandalorion	CDS	54262563	54262740	.	+	.	transcript_id "Isoform258590_33"; gene_id "Isoform258590_33.gene"; gene_name "Isoform258590_33";
chr5	Mandalorion	exon	54267045	54267212	.	+	.	transcript_id "Isoform258590_33"; gene_id "Isoform258590_33.gene"; gene_name "Isoform258590_33";
chr5	Mandalorion	CDS	54267045	54267212	.	+	.	transcript_id "Isoform258590_33"; gene_id "Isoform258590_33.gene"; gene_name "Isoform258590_33";
chr5	Mandalorion	exon	54267879	54267979	.	+	.	transcript_id "Isoform258590_33"; gene_id "Isoform258590_33.gene"; gene_name "Isoform258590_33";
chr5	Mandalorion	CDS	54267879	54267979	.	+	.	transcript_id "Isoform258590_33"; gene_id "Isoform258590_33.gene"; gene_name "Isoform258590_33";
chr5	Mandalorion	exon	54268214	54268452	.	+	.	transcript_id "Isoform258590_33"; gene_id "Isoform258590_33.gene"; gene_name "Isoform258590_33";
chr5	Mandalorion	CDS	54268214	54268452	.	+	.	transcript_id "Isoform258590_33"; gene_id "Isoform258590_33.gene"; gene_name "Isoform258590_33";
chr5	Mandalorion	exon	54273261	54273534	.	+	.	transcript_id "Isoform258590_33"; gene_id "Isoform258590_33.gene"; gene_name "Isoform258590_33";
chr5	Mandalorion	CDS	54273261	54273534	.	+	.	transcript_id "Isoform258590_33"; gene_id "Isoform258590_33.gene"; gene_name "Isoform258590_33";
chr5	Mandalorion	exon	54275614	54277044	.	+	.	transcript_id "Isoform258590_33"; gene_id "Isoform258590_33.gene"; gene_name "Isoform258590_33";
chr5	Mandalorion	CDS	54275614	54276088	.	+	.	transcript_id "Isoform258590_33"; gene_id "Isoform258590_33.gene"; gene_name "Isoform258590_33";
chr5	Mandalorion	stop_codon	54276089	54276091	.	+	.	transcript_id "Isoform258590_33"; gene_id "Isoform258590_33.gene"; gene_name "Isoform258590_33";
chr5	Mandalorion	transcript	54155822	54277276	.	+	.	transcript_id "Isoform258591_6"; gene_id "Isoform258591_6.gene"; gene_name "Isoform258591_6";
chr5	Mandalorion	exon	54155822	54156376	.	+	.	transcript_id "Isoform258591_6"; gene_id "Isoform258591_6.gene"; gene_name "Isoform258591_6";
chr5	Mandalorion	start_codon	54156028	54156030	.	+	.	transcript_id "Isoform258591_6"; gene_id "Isoform258591_6.gene"; gene_name "Isoform258591_6";
chr5	Mandalorion	CDS	54156028	54156376	.	+	.	transcript_id "Isoform258591_6"; gene_id "Isoform258591_6.gene"; gene_name "Isoform258591_6";
chr5	Mandalorion	exon	54210718	54210848	.	+	.	transcript_id "Isoform258591_6"; gene_id "Isoform258591_6.gene"; gene_name "Isoform258591_6";
chr5	Mandalorion	CDS	54210718	54210848	.	+	.	transcript_id "Isoform258591_6"; gene_id "Isoform258591_6.gene"; gene_name "Isoform258591_6";
chr5	Mandalorion	exon	54232622	54232736	.	+	.	transcript_id "Isoform258591_6"; gene_id "Isoform258591_6.gene"; gene_name "Isoform258591_6";
chr5	Mandalorion	CDS	54232622	54232736	.	+	.	transcript_id "Isoform258591_6"; gene_id "Isoform258591_6.gene"; gene_name "Isoform258591_6";
chr5	Mandalorion	exon	54259917	54260028	.	+	.	transcript_id "Isoform258591_6"; gene_id "Isoform258591_6.gene"; gene_name "Isoform258591_6";
chr5	Mandalorion	CDS	54259917	54260028	.	+	.	transcript_id "Isoform258591_6"; gene_id "Isoform258591_6.gene"; gene_name "Isoform258591_6";
chr5	Mandalorion	exon	54260915	54261030	.	+	.	transcript_id "Isoform258591_6"; gene_id "Isoform258591_6.gene"; gene_name "Isoform258591_6";
chr5	Mandalorion	CDS	54260915	54261030	.	+	.	transcript_id "Isoform258591_6"; gene_id "Isoform258591_6.gene"; gene_name "Isoform258591_6";
chr5	Mandalorion	exon	54261735	54261912	.	+	.	transcript_id "Isoform258591_6"; gene_id "Isoform258591_6.gene"; gene_name "Isoform258591_6";
chr5	Mandalorion	CDS	54261735	54261912	.	+	.	transcript_id "Isoform258591_6"; gene_id "Isoform258591_6.gene"; gene_name "Isoform258591_6";
chr5	Mandalorion	exon	54262563	54262740	.	+	.	transcript_id "Isoform258591_6"; gene_id "Isoform258591_6.gene"; gene_name "Isoform258591_6";
chr5	Mandalorion	CDS	54262563	54262740	.	+	.	transcript_id "Isoform258591_6"; gene_id "Isoform258591_6.gene"; gene_name "Isoform258591_6";
chr5	Mandalorion	exon	54267045	54267212	.	+	.	transcript_id "Isoform258591_6"; gene_id "Isoform258591_6.gene"; gene_name "Isoform258591_6";
chr5	Mandalorion	CDS	54267045	54267212	.	+	.	transcript_id "Isoform258591_6"; gene_id "Isoform258591_6.gene"; gene_name "Isoform258591_6";
chr5	Mandalorion	exon	54267879	54267979	.	+	.	transcript_id "Isoform258591_6"; gene_id "Isoform258591_6.gene"; gene_name "Isoform258591_6";
chr5	Mandalorion	CDS	54267879	54267979	.	+	.	transcript_id "Isoform258591_6"; gene_id "Isoform258591_6.gene"; gene_name "Isoform258591_6";
chr5	Mandalorion	exon	54268214	54268452	.	+	.	transcript_id "Isoform258591_6"; gene_id "Isoform258591_6.gene"; gene_name "Isoform258591_6";
chr5	Mandalorion	CDS	54268214	54268452	.	+	.	transcript_id "Isoform258591_6"; gene_id "Isoform258591_6.gene"; gene_name "Isoform258591_6";
chr5	Mandalorion	exon	54273261	54273534	.	+	.	transcript_id "Isoform258591_6"; gene_id "Isoform258591_6.gene"; gene_name "Isoform258591_6";
chr5	Mandalorion	CDS	54273261	54273534	.	+	.	transcript_id "Isoform258591_6"; gene_id "Isoform258591_6.gene"; gene_name "Isoform258591_6";
chr5	Mandalorion	exon	54275614	54277276	.	+	.	transcript_id "Isoform258591_6"; gene_id "Isoform258591_6.gene"; gene_name "Isoform258591_6";
chr5	Mandalorion	CDS	54275614	54276088	.	+	.	transcript_id "Isoform258591_6"; gene_id "Isoform258591_6.gene"; gene_name "Isoform258591_6";
chr5	Mandalorion	stop_codon	54276089	54276091	.	+	.	transcript_id "Isoform258591_6"; gene_id "Isoform258591_6.gene"; gene_name "Isoform258591_6";
chr5	Mandalorion	transcript	54155907	54277043	.	+	.	transcript_id "Isoform258592_63"; gene_id "Isoform258592_63.gene"; gene_name "Isoform258592_63";
chr5	Mandalorion	exon	54155907	54156376	.	+	.	transcript_id "Isoform258592_63"; gene_id "Isoform258592_63.gene"; gene_name "Isoform258592_63";
chr5	Mandalorion	start_codon	54156028	54156030	.	+	.	transcript_id "Isoform258592_63"; gene_id "Isoform258592_63.gene"; gene_name "Isoform258592_63";
chr5	Mandalorion	CDS	54156028	54156376	.	+	.	transcript_id "Isoform258592_63"; gene_id "Isoform258592_63.gene"; gene_name "Isoform258592_63";
chr5	Mandalorion	exon	54210718	54210848	.	+	.	transcript_id "Isoform258592_63"; gene_id "Isoform258592_63.gene"; gene_name "Isoform258592_63";
chr5	Mandalorion	CDS	54210718	54210848	.	+	.	transcript_id "Isoform258592_63"; gene_id "Isoform258592_63.gene"; gene_name "Isoform258592_63";
chr5	Mandalorion	exon	54232622	54232736	.	+	.	transcript_id "Isoform258592_63"; gene_id "Isoform258592_63.gene"; gene_name "Isoform258592_63";
chr5	Mandalorion	CDS	54232622	54232736	.	+	.	transcript_id "Isoform258592_63"; gene_id "Isoform258592_63.gene"; gene_name "Isoform258592_63";
chr5	Mandalorion	exon	54259917	54260028	.	+	.	transcript_id "Isoform258592_63"; gene_id "Isoform258592_63.gene"; gene_name "Isoform258592_63";
chr5	Mandalorion	CDS	54259917	54260028	.	+	.	transcript_id "Isoform258592_63"; gene_id "Isoform258592_63.gene"; gene_name "Isoform258592_63";
chr5	Mandalorion	exon	54260915	54261030	.	+	.	transcript_id "Isoform258592_63"; gene_id "Isoform258592_63.gene"; gene_name "Isoform258592_63";
chr5	Mandalorion	CDS	54260915	54261030	.	+	.	transcript_id "Isoform258592_63"; gene_id "Isoform258592_63.gene"; gene_name "Isoform258592_63";
chr5	Mandalorion	exon	54261735	54261912	.	+	.	transcript_id "Isoform258592_63"; gene_id "Isoform258592_63.gene"; gene_name "Isoform258592_63";
chr5	Mandalorion	CDS	54261735	54261912	.	+	.	transcript_id "Isoform258592_63"; gene_id "Isoform258592_63.gene"; gene_name "Isoform258592_63";
chr5	Mandalorion	exon	54262563	54262740	.	+	.	transcript_id "Isoform258592_63"; gene_id "Isoform258592_63.gene"; gene_name "Isoform258592_63";
chr5	Mandalorion	CDS	54262563	54262740	.	+	.	transcript_id "Isoform258592_63"; gene_id "Isoform258592_63.gene"; gene_name "Isoform258592_63";
chr5	Mandalorion	exon	54267045	54267212	.	+	.	transcript_id "Isoform258592_63"; gene_id "Isoform258592_63.gene"; gene_name "Isoform258592_63";
chr5	Mandalorion	CDS	54267045	54267212	.	+	.	transcript_id "Isoform258592_63"; gene_id "Isoform258592_63.gene"; gene_name "Isoform258592_63";
chr5	Mandalorion	exon	54267879	54267979	.	+	.	transcript_id "Isoform258592_63"; gene_id "Isoform258592_63.gene"; gene_name "Isoform258592_63";
chr5	Mandalorion	CDS	54267879	54267979	.	+	.	transcript_id "Isoform258592_63"; gene_id "Isoform258592_63.gene"; gene_name "Isoform258592_63";
chr5	Mandalorion	exon	54268214	54268452	.	+	.	transcript_id "Isoform258592_63"; gene_id "Isoform258592_63.gene"; gene_name "Isoform258592_63";
chr5	Mandalorion	CDS	54268214	54268452	.	+	.	transcript_id "Isoform258592_63"; gene_id "Isoform258592_63.gene"; gene_name "Isoform258592_63";
chr5	Mandalorion	exon	54273261	54273534	.	+	.	transcript_id "Isoform258592_63"; gene_id "Isoform258592_63.gene"; gene_name "Isoform258592_63";
chr5	Mandalorion	CDS	54273261	54273534	.	+	.	transcript_id "Isoform258592_63"; gene_id "Isoform258592_63.gene"; gene_name "Isoform258592_63";
chr5	Mandalorion	exon	54275614	54277043	.	+	.	transcript_id "Isoform258592_63"; gene_id "Isoform258592_63.gene"; gene_name "Isoform258592_63";
chr5	Mandalorion	CDS	54275614	54276088	.	+	.	transcript_id "Isoform258592_63"; gene_id "Isoform258592_63.gene"; gene_name "Isoform258592_63";
chr5	Mandalorion	stop_codon	54276089	54276091	.	+	.	transcript_id "Isoform258592_63"; gene_id "Isoform258592_63.gene"; gene_name "Isoform258592_63";
chr5	Mandalorion	transcript	54155907	54277276	.	+	.	transcript_id "Isoform258593_16"; gene_id "Isoform258593_16.gene"; gene_name "Isoform258593_16";
chr5	Mandalorion	exon	54155907	54156376	.	+	.	transcript_id "Isoform258593_16"; gene_id "Isoform258593_16.gene"; gene_name "Isoform258593_16";
chr5	Mandalorion	start_codon	54156028	54156030	.	+	.	transcript_id "Isoform258593_16"; gene_id "Isoform258593_16.gene"; gene_name "Isoform258593_16";
chr5	Mandalorion	CDS	54156028	54156376	.	+	.	transcript_id "Isoform258593_16"; gene_id "Isoform258593_16.gene"; gene_name "Isoform258593_16";
chr5	Mandalorion	exon	54210718	54210848	.	+	.	transcript_id "Isoform258593_16"; gene_id "Isoform258593_16.gene"; gene_name "Isoform258593_16";
chr5	Mandalorion	CDS	54210718	54210848	.	+	.	transcript_id "Isoform258593_16"; gene_id "Isoform258593_16.gene"; gene_name "Isoform258593_16";
chr5	Mandalorion	exon	54232622	54232736	.	+	.	transcript_id "Isoform258593_16"; gene_id "Isoform258593_16.gene"; gene_name "Isoform258593_16";
chr5	Mandalorion	CDS	54232622	54232736	.	+	.	transcript_id "Isoform258593_16"; gene_id "Isoform258593_16.gene"; gene_name "Isoform258593_16";
chr5	Mandalorion	exon	54259917	54260028	.	+	.	transcript_id "Isoform258593_16"; gene_id "Isoform258593_16.gene"; gene_name "Isoform258593_16";
chr5	Mandalorion	CDS	54259917	54260028	.	+	.	transcript_id "Isoform258593_16"; gene_id "Isoform258593_16.gene"; gene_name "Isoform258593_16";
chr5	Mandalorion	exon	54260915	54261030	.	+	.	transcript_id "Isoform258593_16"; gene_id "Isoform258593_16.gene"; gene_name "Isoform258593_16";
chr5	Mandalorion	CDS	54260915	54261030	.	+	.	transcript_id "Isoform258593_16"; gene_id "Isoform258593_16.gene"; gene_name "Isoform258593_16";
chr5	Mandalorion	exon	54261735	54261912	.	+	.	transcript_id "Isoform258593_16"; gene_id "Isoform258593_16.gene"; gene_name "Isoform258593_16";
chr5	Mandalorion	CDS	54261735	54261912	.	+	.	transcript_id "Isoform258593_16"; gene_id "Isoform258593_16.gene"; gene_name "Isoform258593_16";
chr5	Mandalorion	exon	54262563	54262740	.	+	.	transcript_id "Isoform258593_16"; gene_id "Isoform258593_16.gene"; gene_name "Isoform258593_16";
chr5	Mandalorion	CDS	54262563	54262740	.	+	.	transcript_id "Isoform258593_16"; gene_id "Isoform258593_16.gene"; gene_name "Isoform258593_16";
chr5	Mandalorion	exon	54267045	54267212	.	+	.	transcript_id "Isoform258593_16"; gene_id "Isoform258593_16.gene"; gene_name "Isoform258593_16";
chr5	Mandalorion	CDS	54267045	54267212	.	+	.	transcript_id "Isoform258593_16"; gene_id "Isoform258593_16.gene"; gene_name "Isoform258593_16";
chr5	Mandalorion	exon	54267879	54267979	.	+	.	transcript_id "Isoform258593_16"; gene_id "Isoform258593_16.gene"; gene_name "Isoform258593_16";
chr5	Mandalorion	CDS	54267879	54267979	.	+	.	transcript_id "Isoform258593_16"; gene_id "Isoform258593_16.gene"; gene_name "Isoform258593_16";
chr5	Mandalorion	exon	54268214	54268452	.	+	.	transcript_id "Isoform258593_16"; gene_id "Isoform258593_16.gene"; gene_name "Isoform258593_16";
chr5	Mandalorion	CDS	54268214	54268452	.	+	.	transcript_id "Isoform258593_16"; gene_id "Isoform258593_16.gene"; gene_name "Isoform258593_16";
chr5	Mandalorion	exon	54273261	54273534	.	+	.	transcript_id "Isoform258593_16"; gene_id "Isoform258593_16.gene"; gene_name "Isoform258593_16";
chr5	Mandalorion	CDS	54273261	54273534	.	+	.	transcript_id "Isoform258593_16"; gene_id "Isoform258593_16.gene"; gene_name "Isoform258593_16";
chr5	Mandalorion	exon	54275614	54277276	.	+	.	transcript_id "Isoform258593_16"; gene_id "Isoform258593_16.gene"; gene_name "Isoform258593_16";
chr5	Mandalorion	CDS	54275614	54276088	.	+	.	transcript_id "Isoform258593_16"; gene_id "Isoform258593_16.gene"; gene_name "Isoform258593_16";
chr5	Mandalorion	stop_codon	54276089	54276091	.	+	.	transcript_id "Isoform258593_16"; gene_id "Isoform258593_16.gene"; gene_name "Isoform258593_16";
chr5	Mandalorion	transcript	54155807	54267482	.	+	.	transcript_id "Isoform258604_3"; gene_id "Isoform258604_3.gene"; gene_name "Isoform258604_3";
chr5	Mandalorion	exon	54155807	54156376	.	+	.	transcript_id "Isoform258604_3"; gene_id "Isoform258604_3.gene"; gene_name "Isoform258604_3";
chr5	Mandalorion	start_codon	54156226	54156228	.	+	.	transcript_id "Isoform258604_3"; gene_id "Isoform258604_3.gene"; gene_name "Isoform258604_3";
chr5	Mandalorion	CDS	54156226	54156376	.	+	.	transcript_id "Isoform258604_3"; gene_id "Isoform258604_3.gene"; gene_name "Isoform258604_3";
chr5	Mandalorion	exon	54210718	54210848	.	+	.	transcript_id "Isoform258604_3"; gene_id "Isoform258604_3.gene"; gene_name "Isoform258604_3";
chr5	Mandalorion	CDS	54210718	54210848	.	+	.	transcript_id "Isoform258604_3"; gene_id "Isoform258604_3.gene"; gene_name "Isoform258604_3";
chr5	Mandalorion	exon	54232622	54232736	.	+	.	transcript_id "Isoform258604_3"; gene_id "Isoform258604_3.gene"; gene_name "Isoform258604_3";
chr5	Mandalorion	CDS	54232622	54232736	.	+	.	transcript_id "Isoform258604_3"; gene_id "Isoform258604_3.gene"; gene_name "Isoform258604_3";
chr5	Mandalorion	exon	54259917	54260028	.	+	.	transcript_id "Isoform258604_3"; gene_id "Isoform258604_3.gene"; gene_name "Isoform258604_3";
chr5	Mandalorion	CDS	54259917	54260028	.	+	.	transcript_id "Isoform258604_3"; gene_id "Isoform258604_3.gene"; gene_name "Isoform258604_3";
chr5	Mandalorion	exon	54260915	54261030	.	+	.	transcript_id "Isoform258604_3"; gene_id "Isoform258604_3.gene"; gene_name "Isoform258604_3";
chr5	Mandalorion	CDS	54260915	54261030	.	+	.	transcript_id "Isoform258604_3"; gene_id "Isoform258604_3.gene"; gene_name "Isoform258604_3";
chr5	Mandalorion	exon	54261735	54261912	.	+	.	transcript_id "Isoform258604_3"; gene_id "Isoform258604_3.gene"; gene_name "Isoform258604_3";
chr5	Mandalorion	CDS	54261735	54261912	.	+	.	transcript_id "Isoform258604_3"; gene_id "Isoform258604_3.gene"; gene_name "Isoform258604_3";
chr5	Mandalorion	exon	54262563	54262740	.	+	.	transcript_id "Isoform258604_3"; gene_id "Isoform258604_3.gene"; gene_name "Isoform258604_3";
chr5	Mandalorion	CDS	54262563	54262740	.	+	.	transcript_id "Isoform258604_3"; gene_id "Isoform258604_3.gene"; gene_name "Isoform258604_3";
chr5	Mandalorion	exon	54267045	54267212	.	+	.	transcript_id "Isoform258604_3"; gene_id "Isoform258604_3.gene"; gene_name "Isoform258604_3";
chr5	Mandalorion	CDS	54267045	54267212	.	+	.	transcript_id "Isoform258604_3"; gene_id "Isoform258604_3.gene"; gene_name "Isoform258604_3";
chr5	Mandalorion	exon	54267458	54267482	.	+	.	transcript_id "Isoform258604_3"; gene_id "Isoform258604_3.gene"; gene_name "Isoform258604_3";
chr5	Mandalorion	CDS	54267458	54267478	.	+	.	transcript_id "Isoform258604_3"; gene_id "Isoform258604_3.gene"; gene_name "Isoform258604_3";
chr5	Mandalorion	stop_codon	54267479	54267481	.	+	.	transcript_id "Isoform258604_3"; gene_id "Isoform258604_3.gene"; gene_name "Isoform258604_3";
chr5	Mandalorion	transcript	54155907	54277043	.	+	.	transcript_id "Isoform258608_6"; gene_id "Isoform258608_6.gene"; gene_name "Isoform258608_6";
chr5	Mandalorion	exon	54155907	54156376	.	+	.	transcript_id "Isoform258608_6"; gene_id "Isoform258608_6.gene"; gene_name "Isoform258608_6";
chr5	Mandalorion	start_codon	54156028	54156030	.	+	.	transcript_id "Isoform258608_6"; gene_id "Isoform258608_6.gene"; gene_name "Isoform258608_6";
chr5	Mandalorion	CDS	54156028	54156376	.	+	.	transcript_id "Isoform258608_6"; gene_id "Isoform258608_6.gene"; gene_name "Isoform258608_6";
chr5	Mandalorion	exon	54210718	54210848	.	+	.	transcript_id "Isoform258608_6"; gene_id "Isoform258608_6.gene"; gene_name "Isoform258608_6";
chr5	Mandalorion	CDS	54210718	54210848	.	+	.	transcript_id "Isoform258608_6"; gene_id "Isoform258608_6.gene"; gene_name "Isoform258608_6";
chr5	Mandalorion	exon	54232622	54232736	.	+	.	transcript_id "Isoform258608_6"; gene_id "Isoform258608_6.gene"; gene_name "Isoform258608_6";
chr5	Mandalorion	CDS	54232622	54232736	.	+	.	transcript_id "Isoform258608_6"; gene_id "Isoform258608_6.gene"; gene_name "Isoform258608_6";
chr5	Mandalorion	exon	54259917	54260028	.	+	.	transcript_id "Isoform258608_6"; gene_id "Isoform258608_6.gene"; gene_name "Isoform258608_6";
chr5	Mandalorion	CDS	54259917	54260028	.	+	.	transcript_id "Isoform258608_6"; gene_id "Isoform258608_6.gene"; gene_name "Isoform258608_6";
chr5	Mandalorion	exon	54260915	54261030	.	+	.	transcript_id "Isoform258608_6"; gene_id "Isoform258608_6.gene"; gene_name "Isoform258608_6";
chr5	Mandalorion	CDS	54260915	54261030	.	+	.	transcript_id "Isoform258608_6"; gene_id "Isoform258608_6.gene"; gene_name "Isoform258608_6";
chr5	Mandalorion	exon	54261735	54261912	.	+	.	transcript_id "Isoform258608_6"; gene_id "Isoform258608_6.gene"; gene_name "Isoform258608_6";
chr5	Mandalorion	CDS	54261735	54261912	.	+	.	transcript_id "Isoform258608_6"; gene_id "Isoform258608_6.gene"; gene_name "Isoform258608_6";
chr5	Mandalorion	exon	54262563	54262740	.	+	.	transcript_id "Isoform258608_6"; gene_id "Isoform258608_6.gene"; gene_name "Isoform258608_6";
chr5	Mandalorion	CDS	54262563	54262740	.	+	.	transcript_id "Isoform258608_6"; gene_id "Isoform258608_6.gene"; gene_name "Isoform258608_6";
chr5	Mandalorion	exon	54267045	54267212	.	+	.	transcript_id "Isoform258608_6"; gene_id "Isoform258608_6.gene"; gene_name "Isoform258608_6";
chr5	Mandalorion	CDS	54267045	54267212	.	+	.	transcript_id "Isoform258608_6"; gene_id "Isoform258608_6.gene"; gene_name "Isoform258608_6";
chr5	Mandalorion	exon	54267458	54267481	.	+	.	transcript_id "Isoform258608_6"; gene_id "Isoform258608_6.gene"; gene_name "Isoform258608_6";
chr5	Mandalorion	CDS	54267458	54267481	.	+	.	transcript_id "Isoform258608_6"; gene_id "Isoform258608_6.gene"; gene_name "Isoform258608_6";
chr5	Mandalorion	exon	54267879	54267979	.	+	.	transcript_id "Isoform258608_6"; gene_id "Isoform258608_6.gene"; gene_name "Isoform258608_6";
chr5	Mandalorion	CDS	54267879	54267979	.	+	.	transcript_id "Isoform258608_6"; gene_id "Isoform258608_6.gene"; gene_name "Isoform258608_6";
chr5	Mandalorion	exon	54268214	54268452	.	+	.	transcript_id "Isoform258608_6"; gene_id "Isoform258608_6.gene"; gene_name "Isoform258608_6";
chr5	Mandalorion	CDS	54268214	54268452	.	+	.	transcript_id "Isoform258608_6"; gene_id "Isoform258608_6.gene"; gene_name "Isoform258608_6";
chr5	Mandalorion	exon	54273261	54273534	.	+	.	transcript_id "Isoform258608_6"; gene_id "Isoform258608_6.gene"; gene_name "Isoform258608_6";
chr5	Mandalorion	CDS	54273261	54273534	.	+	.	transcript_id "Isoform258608_6"; gene_id "Isoform258608_6.gene"; gene_name "Isoform258608_6";
chr5	Mandalorion	exon	54275614	54277043	.	+	.	transcript_id "Isoform258608_6"; gene_id "Isoform258608_6.gene"; gene_name "Isoform258608_6";
chr5	Mandalorion	CDS	54275614	54276088	.	+	.	transcript_id "Isoform258608_6"; gene_id "Isoform258608_6.gene"; gene_name "Isoform258608_6";
chr5	Mandalorion	stop_codon	54276089	54276091	.	+	.	transcript_id "Isoform258608_6"; gene_id "Isoform258608_6.gene"; gene_name "Isoform258608_6";
chr5	Mandalorion	transcript	62834510	62923526	.	-	.	transcript_id "Isoform258622_12"; gene_id "Isoform258622_12.gene"; gene_name "Isoform258622_12";
chr5	Mandalorion	exon	62834510	62834627	.	-	.	transcript_id "Isoform258622_12"; gene_id "Isoform258622_12.gene"; gene_name "Isoform258622_12";
chr5	Mandalorion	CDS	62834514	62834627	.	-	.	transcript_id "Isoform258622_12"; gene_id "Isoform258622_12.gene"; gene_name "Isoform258622_12";
chr5	Mandalorion	stop_codon	62834511	62834513	.	-	.	transcript_id "Isoform258622_12"; gene_id "Isoform258622_12.gene"; gene_name "Isoform258622_12";
chr5	Mandalorion	exon	62835288	62835373	.	-	.	transcript_id "Isoform258622_12"; gene_id "Isoform258622_12.gene"; gene_name "Isoform258622_12";
chr5	Mandalorion	CDS	62835288	62835373	.	-	.	transcript_id "Isoform258622_12"; gene_id "Isoform258622_12.gene"; gene_name "Isoform258622_12";
chr5	Mandalorion	exon	62840698	62840897	.	-	.	transcript_id "Isoform258622_12"; gene_id "Isoform258622_12.gene"; gene_name "Isoform258622_12";
chr5	Mandalorion	CDS	62840698	62840897	.	-	.	transcript_id "Isoform258622_12"; gene_id "Isoform258622_12.gene"; gene_name "Isoform258622_12";
chr5	Mandalorion	exon	62842904	62843019	.	-	.	transcript_id "Isoform258622_12"; gene_id "Isoform258622_12.gene"; gene_name "Isoform258622_12";
chr5	Mandalorion	CDS	62842904	62843019	.	-	.	transcript_id "Isoform258622_12"; gene_id "Isoform258622_12.gene"; gene_name "Isoform258622_12";
chr5	Mandalorion	exon	62855584	62855762	.	-	.	transcript_id "Isoform258622_12"; gene_id "Isoform258622_12.gene"; gene_name "Isoform258622_12";
chr5	Mandalorion	CDS	62855584	62855762	.	-	.	transcript_id "Isoform258622_12"; gene_id "Isoform258622_12.gene"; gene_name "Isoform258622_12";
chr5	Mandalorion	exon	62863951	62864071	.	-	.	transcript_id "Isoform258622_12"; gene_id "Isoform258622_12.gene"; gene_name "Isoform258622_12";
chr5	Mandalorion	CDS	62863951	62864071	.	-	.	transcript_id "Isoform258622_12"; gene_id "Isoform258622_12.gene"; gene_name "Isoform258622_12";
chr5	Mandalorion	exon	62872076	62872145	.	-	.	transcript_id "Isoform258622_12"; gene_id "Isoform258622_12.gene"; gene_name "Isoform258622_12";
chr5	Mandalorion	CDS	62872076	62872145	.	-	.	transcript_id "Isoform258622_12"; gene_id "Isoform258622_12.gene"; gene_name "Isoform258622_12";
chr5	Mandalorion	exon	62887864	62888217	.	-	.	transcript_id "Isoform258622_12"; gene_id "Isoform258622_12.gene"; gene_name "Isoform258622_12";
chr5	Mandalorion	CDS	62887864	62888217	.	-	.	transcript_id "Isoform258622_12"; gene_id "Isoform258622_12.gene"; gene_name "Isoform258622_12";
chr5	Mandalorion	exon	62890313	62890404	.	-	.	transcript_id "Isoform258622_12"; gene_id "Isoform258622_12.gene"; gene_name "Isoform258622_12";
chr5	Mandalorion	CDS	62890313	62890404	.	-	.	transcript_id "Isoform258622_12"; gene_id "Isoform258622_12.gene"; gene_name "Isoform258622_12";
chr5	Mandalorion	exon	62891243	62891319	.	-	.	transcript_id "Isoform258622_12"; gene_id "Isoform258622_12.gene"; gene_name "Isoform258622_12";
chr5	Mandalorion	CDS	62891243	62891319	.	-	.	transcript_id "Isoform258622_12"; gene_id "Isoform258622_12.gene"; gene_name "Isoform258622_12";
chr5	Mandalorion	exon	62892331	62892389	.	-	.	transcript_id "Isoform258622_12"; gene_id "Isoform258622_12.gene"; gene_name "Isoform258622_12";
chr5	Mandalorion	CDS	62892331	62892389	.	-	.	transcript_id "Isoform258622_12"; gene_id "Isoform258622_12.gene"; gene_name "Isoform258622_12";
chr5	Mandalorion	exon	62906119	62907159	.	-	.	transcript_id "Isoform258622_12"; gene_id "Isoform258622_12.gene"; gene_name "Isoform258622_12";
chr5	Mandalorion	start_codon	62907015	62907017	.	-	.	transcript_id "Isoform258622_12"; gene_id "Isoform258622_12.gene"; gene_name "Isoform258622_12";
chr5	Mandalorion	CDS	62906119	62907017	.	-	.	transcript_id "Isoform258622_12"; gene_id "Isoform258622_12.gene"; gene_name "Isoform258622_12";
chr5	Mandalorion	exon	62923237	62923526	.	-	.	transcript_id "Isoform258622_12"; gene_id "Isoform258622_12.gene"; gene_name "Isoform258622_12";
chr5	Mandalorion	transcript	62863959	62923528	.	-	.	transcript_id "Isoform258624_36"; gene_id "Isoform258624_36.gene"; gene_name "Isoform258624_36";
chr5	Mandalorion	exon	62863959	62864071	.	-	.	transcript_id "Isoform258624_36"; gene_id "Isoform258624_36.gene"; gene_name "Isoform258624_36";
chr5	Mandalorion	CDS	62863964	62864071	.	-	.	transcript_id "Isoform258624_36"; gene_id "Isoform258624_36.gene"; gene_name "Isoform258624_36";
chr5	Mandalorion	stop_codon	62863961	62863963	.	-	.	transcript_id "Isoform258624_36"; gene_id "Isoform258624_36.gene"; gene_name "Isoform258624_36";
chr5	Mandalorion	exon	62872076	62872145	.	-	.	transcript_id "Isoform258624_36"; gene_id "Isoform258624_36.gene"; gene_name "Isoform258624_36";
chr5	Mandalorion	CDS	62872076	62872145	.	-	.	transcript_id "Isoform258624_36"; gene_id "Isoform258624_36.gene"; gene_name "Isoform258624_36";
chr5	Mandalorion	exon	62887864	62888217	.	-	.	transcript_id "Isoform258624_36"; gene_id "Isoform258624_36.gene"; gene_name "Isoform258624_36";
chr5	Mandalorion	CDS	62887864	62888217	.	-	.	transcript_id "Isoform258624_36"; gene_id "Isoform258624_36.gene"; gene_name "Isoform258624_36";
chr5	Mandalorion	exon	62890313	62890404	.	-	.	transcript_id "Isoform258624_36"; gene_id "Isoform258624_36.gene"; gene_name "Isoform258624_36";
chr5	Mandalorion	CDS	62890313	62890404	.	-	.	transcript_id "Isoform258624_36"; gene_id "Isoform258624_36.gene"; gene_name "Isoform258624_36";
chr5	Mandalorion	exon	62891243	62891319	.	-	.	transcript_id "Isoform258624_36"; gene_id "Isoform258624_36.gene"; gene_name "Isoform258624_36";
chr5	Mandalorion	CDS	62891243	62891319	.	-	.	transcript_id "Isoform258624_36"; gene_id "Isoform258624_36.gene"; gene_name "Isoform258624_36";
chr5	Mandalorion	exon	62892331	62892389	.	-	.	transcript_id "Isoform258624_36"; gene_id "Isoform258624_36.gene"; gene_name "Isoform258624_36";
chr5	Mandalorion	CDS	62892331	62892389	.	-	.	transcript_id "Isoform258624_36"; gene_id "Isoform258624_36.gene"; gene_name "Isoform258624_36";
chr5	Mandalorion	exon	62906119	62907159	.	-	.	transcript_id "Isoform258624_36"; gene_id "Isoform258624_36.gene"; gene_name "Isoform258624_36";
chr5	Mandalorion	start_codon	62907015	62907017	.	-	.	transcript_id "Isoform258624_36"; gene_id "Isoform258624_36.gene"; gene_name "Isoform258624_36";
chr5	Mandalorion	CDS	62906119	62907017	.	-	.	transcript_id "Isoform258624_36"; gene_id "Isoform258624_36.gene"; gene_name "Isoform258624_36";
chr5	Mandalorion	exon	62923237	62923528	.	-	.	transcript_id "Isoform258624_36"; gene_id "Isoform258624_36.gene"; gene_name "Isoform258624_36";
chr5	Mandalorion	transcript	62863961	62923609	.	-	.	transcript_id "Isoform258626_3"; gene_id "Isoform258626_3.gene"; gene_name "Isoform258626_3";
chr5	Mandalorion	exon	62863961	62864071	.	-	.	transcript_id "Isoform258626_3"; gene_id "Isoform258626_3.gene"; gene_name "Isoform258626_3";
chr5	Mandalorion	CDS	62863964	62864071	.	-	.	transcript_id "Isoform258626_3"; gene_id "Isoform258626_3.gene"; gene_name "Isoform258626_3";
chr5	Mandalorion	stop_codon	62863961	62863963	.	-	.	transcript_id "Isoform258626_3"; gene_id "Isoform258626_3.gene"; gene_name "Isoform258626_3";
chr5	Mandalorion	exon	62872076	62872145	.	-	.	transcript_id "Isoform258626_3"; gene_id "Isoform258626_3.gene"; gene_name "Isoform258626_3";
chr5	Mandalorion	CDS	62872076	62872145	.	-	.	transcript_id "Isoform258626_3"; gene_id "Isoform258626_3.gene"; gene_name "Isoform258626_3";
chr5	Mandalorion	exon	62887864	62888217	.	-	.	transcript_id "Isoform258626_3"; gene_id "Isoform258626_3.gene"; gene_name "Isoform258626_3";
chr5	Mandalorion	CDS	62887864	62888217	.	-	.	transcript_id "Isoform258626_3"; gene_id "Isoform258626_3.gene"; gene_name "Isoform258626_3";
chr5	Mandalorion	exon	62890313	62890404	.	-	.	transcript_id "Isoform258626_3"; gene_id "Isoform258626_3.gene"; gene_name "Isoform258626_3";
chr5	Mandalorion	CDS	62890313	62890404	.	-	.	transcript_id "Isoform258626_3"; gene_id "Isoform258626_3.gene"; gene_name "Isoform258626_3";
chr5	Mandalorion	exon	62891243	62891319	.	-	.	transcript_id "Isoform258626_3"; gene_id "Isoform258626_3.gene"; gene_name "Isoform258626_3";
chr5	Mandalorion	CDS	62891243	62891319	.	-	.	transcript_id "Isoform258626_3"; gene_id "Isoform258626_3.gene"; gene_name "Isoform258626_3";
chr5	Mandalorion	exon	62892331	62892389	.	-	.	transcript_id "Isoform258626_3"; gene_id "Isoform258626_3.gene"; gene_name "Isoform258626_3";
chr5	Mandalorion	CDS	62892331	62892389	.	-	.	transcript_id "Isoform258626_3"; gene_id "Isoform258626_3.gene"; gene_name "Isoform258626_3";
chr5	Mandalorion	exon	62906119	62907159	.	-	.	transcript_id "Isoform258626_3"; gene_id "Isoform258626_3.gene"; gene_name "Isoform258626_3";
chr5	Mandalorion	start_codon	62907015	62907017	.	-	.	transcript_id "Isoform258626_3"; gene_id "Isoform258626_3.gene"; gene_name "Isoform258626_3";
chr5	Mandalorion	CDS	62906119	62907017	.	-	.	transcript_id "Isoform258626_3"; gene_id "Isoform258626_3.gene"; gene_name "Isoform258626_3";
chr5	Mandalorion	exon	62923237	62923609	.	-	.	transcript_id "Isoform258626_3"; gene_id "Isoform258626_3.gene"; gene_name "Isoform258626_3";
chr5	Mandalorion	transcript	63946002	63957970	.	+	.	transcript_id "Isoform258629_3"; gene_id "Isoform258629_3.gene"; gene_name "Isoform258629_3";
chr5	Mandalorion	exon	63946002	63946075	.	+	.	transcript_id "Isoform258629_3"; gene_id "Isoform258629_3.gene"; gene_name "Isoform258629_3";
chr5	Mandalorion	exon	63948787	63948990	.	+	.	transcript_id "Isoform258629_3"; gene_id "Isoform258629_3.gene"; gene_name "Isoform258629_3";
chr5	Mandalorion	start_codon	63948853	63948855	.	+	.	transcript_id "Isoform258629_3"; gene_id "Isoform258629_3.gene"; gene_name "Isoform258629_3";
chr5	Mandalorion	CDS	63948853	63948990	.	+	.	transcript_id "Isoform258629_3"; gene_id "Isoform258629_3.gene"; gene_name "Isoform258629_3";
chr5	Mandalorion	exon	63951532	63951676	.	+	.	transcript_id "Isoform258629_3"; gene_id "Isoform258629_3.gene"; gene_name "Isoform258629_3";
chr5	Mandalorion	CDS	63951532	63951676	.	+	.	transcript_id "Isoform258629_3"; gene_id "Isoform258629_3.gene"; gene_name "Isoform258629_3";
chr5	Mandalorion	exon	63957378	63957970	.	+	.	transcript_id "Isoform258629_3"; gene_id "Isoform258629_3.gene"; gene_name "Isoform258629_3";
chr5	Mandalorion	CDS	63957378	63957967	.	+	.	transcript_id "Isoform258629_3"; gene_id "Isoform258629_3.gene"; gene_name "Isoform258629_3";
chr5	Mandalorion	stop_codon	63957968	63957970	.	+	.	transcript_id "Isoform258629_3"; gene_id "Isoform258629_3.gene"; gene_name "Isoform258629_3";
chr5	Mandalorion	transcript	64091529	64126239	.	-	.	transcript_id "Isoform258630_41"; gene_id "Isoform258630_41.gene"; gene_name "Isoform258630_41";
chr5	Mandalorion	exon	64091529	64093437	.	-	.	transcript_id "Isoform258630_41"; gene_id "Isoform258630_41.gene"; gene_name "Isoform258630_41";
chr5	Mandalorion	CDS	64093301	64093437	.	-	.	transcript_id "Isoform258630_41"; gene_id "Isoform258630_41.gene"; gene_name "Isoform258630_41";
chr5	Mandalorion	stop_codon	64093298	64093300	.	-	.	transcript_id "Isoform258630_41"; gene_id "Isoform258630_41.gene"; gene_name "Isoform258630_41";
chr5	Mandalorion	exon	64095149	64095376	.	-	.	transcript_id "Isoform258630_41"; gene_id "Isoform258630_41.gene"; gene_name "Isoform258630_41";
chr5	Mandalorion	CDS	64095149	64095376	.	-	.	transcript_id "Isoform258630_41"; gene_id "Isoform258630_41.gene"; gene_name "Isoform258630_41";
chr5	Mandalorion	exon	64125989	64126239	.	-	.	transcript_id "Isoform258630_41"; gene_id "Isoform258630_41.gene"; gene_name "Isoform258630_41";
chr5	Mandalorion	start_codon	64126074	64126076	.	-	.	transcript_id "Isoform258630_41"; gene_id "Isoform258630_41.gene"; gene_name "Isoform258630_41";
chr5	Mandalorion	CDS	64125989	64126076	.	-	.	transcript_id "Isoform258630_41"; gene_id "Isoform258630_41.gene"; gene_name "Isoform258630_41";
chr5	Mandalorion	transcript	64066417	64126220	.	-	.	transcript_id "Isoform258641_75"; gene_id "Isoform258641_75.gene"; gene_name "Isoform258641_75";
chr5	Mandalorion	exon	64066417	64068494	.	-	.	transcript_id "Isoform258641_75"; gene_id "Isoform258641_75.gene"; gene_name "Isoform258641_75";
chr5	Mandalorion	exon	64082078	64082216	.	-	.	transcript_id "Isoform258641_75"; gene_id "Isoform258641_75.gene"; gene_name "Isoform258641_75";
chr5	Mandalorion	CDS	64082084	64082216	.	-	.	transcript_id "Isoform258641_75"; gene_id "Isoform258641_75.gene"; gene_name "Isoform258641_75";
chr5	Mandalorion	stop_codon	64082081	64082083	.	-	.	transcript_id "Isoform258641_75"; gene_id "Isoform258641_75.gene"; gene_name "Isoform258641_75";
chr5	Mandalorion	exon	64084332	64084568	.	-	.	transcript_id "Isoform258641_75"; gene_id "Isoform258641_75.gene"; gene_name "Isoform258641_75";
chr5	Mandalorion	CDS	64084332	64084568	.	-	.	transcript_id "Isoform258641_75"; gene_id "Isoform258641_75.gene"; gene_name "Isoform258641_75";
chr5	Mandalorion	exon	64087821	64087878	.	-	.	transcript_id "Isoform258641_75"; gene_id "Isoform258641_75.gene"; gene_name "Isoform258641_75";
chr5	Mandalorion	CDS	64087821	64087878	.	-	.	transcript_id "Isoform258641_75"; gene_id "Isoform258641_75.gene"; gene_name "Isoform258641_75";
chr5	Mandalorion	exon	64093366	64093437	.	-	.	transcript_id "Isoform258641_75"; gene_id "Isoform258641_75.gene"; gene_name "Isoform258641_75";
chr5	Mandalorion	CDS	64093366	64093437	.	-	.	transcript_id "Isoform258641_75"; gene_id "Isoform258641_75.gene"; gene_name "Isoform258641_75";
chr5	Mandalorion	exon	64095149	64095376	.	-	.	transcript_id "Isoform258641_75"; gene_id "Isoform258641_75.gene"; gene_name "Isoform258641_75";
chr5	Mandalorion	CDS	64095149	64095376	.	-	.	transcript_id "Isoform258641_75"; gene_id "Isoform258641_75.gene"; gene_name "Isoform258641_75";
chr5	Mandalorion	exon	64125989	64126220	.	-	.	transcript_id "Isoform258641_75"; gene_id "Isoform258641_75.gene"; gene_name "Isoform258641_75";
chr5	Mandalorion	start_codon	64126074	64126076	.	-	.	transcript_id "Isoform258641_75"; gene_id "Isoform258641_75.gene"; gene_name "Isoform258641_75";
chr5	Mandalorion	CDS	64125989	64126076	.	-	.	transcript_id "Isoform258641_75"; gene_id "Isoform258641_75.gene"; gene_name "Isoform258641_75";
chr5	Mandalorion	transcript	63969831	64056963	.	+	.	transcript_id "Isoform258649_400"; gene_id "Isoform258649_400.gene"; gene_name "Isoform258649_400";
chr5	Mandalorion	exon	63969831	63969938	.	+	.	transcript_id "Isoform258649_400"; gene_id "Isoform258649_400.gene"; gene_name "Isoform258649_400";
chr5	Mandalorion	exon	64033793	64033842	.	+	.	transcript_id "Isoform258649_400"; gene_id "Isoform258649_400.gene"; gene_name "Isoform258649_400";
chr5	Mandalorion	exon	64045388	64045529	.	+	.	transcript_id "Isoform258649_400"; gene_id "Isoform258649_400.gene"; gene_name "Isoform258649_400";
chr5	Mandalorion	exon	64053773	64053826	.	+	.	transcript_id "Isoform258649_400"; gene_id "Isoform258649_400.gene"; gene_name "Isoform258649_400";
chr5	Mandalorion	start_codon	64053795	64053797	.	+	.	transcript_id "Isoform258649_400"; gene_id "Isoform258649_400.gene"; gene_name "Isoform258649_400";
chr5	Mandalorion	CDS	64053795	64053826	.	+	.	transcript_id "Isoform258649_400"; gene_id "Isoform258649_400.gene"; gene_name "Isoform258649_400";
chr5	Mandalorion	exon	64055298	64056963	.	+	.	transcript_id "Isoform258649_400"; gene_id "Isoform258649_400.gene"; gene_name "Isoform258649_400";
chr5	Mandalorion	CDS	64055298	64056204	.	+	.	transcript_id "Isoform258649_400"; gene_id "Isoform258649_400.gene"; gene_name "Isoform258649_400";
chr5	Mandalorion	stop_codon	64056205	64056207	.	+	.	transcript_id "Isoform258649_400"; gene_id "Isoform258649_400.gene"; gene_name "Isoform258649_400";
chr5	Mandalorion	transcript	63969833	64056963	.	+	.	transcript_id "Isoform258658_8433"; gene_id "Isoform258658_8433.gene"; gene_name "Isoform258658_8433";
chr5	Mandalorion	exon	63969833	63969938	.	+	.	transcript_id "Isoform258658_8433"; gene_id "Isoform258658_8433.gene"; gene_name "Isoform258658_8433";
chr5	Mandalorion	exon	64033793	64033842	.	+	.	transcript_id "Isoform258658_8433"; gene_id "Isoform258658_8433.gene"; gene_name "Isoform258658_8433";
chr5	Mandalorion	exon	64053773	64053826	.	+	.	transcript_id "Isoform258658_8433"; gene_id "Isoform258658_8433.gene"; gene_name "Isoform258658_8433";
chr5	Mandalorion	start_codon	64053795	64053797	.	+	.	transcript_id "Isoform258658_8433"; gene_id "Isoform258658_8433.gene"; gene_name "Isoform258658_8433";
chr5	Mandalorion	CDS	64053795	64053826	.	+	.	transcript_id "Isoform258658_8433"; gene_id "Isoform258658_8433.gene"; gene_name "Isoform258658_8433";
chr5	Mandalorion	exon	64055298	64056963	.	+	.	transcript_id "Isoform258658_8433"; gene_id "Isoform258658_8433.gene"; gene_name "Isoform258658_8433";
chr5	Mandalorion	CDS	64055298	64056204	.	+	.	transcript_id "Isoform258658_8433"; gene_id "Isoform258658_8433.gene"; gene_name "Isoform258658_8433";
chr5	Mandalorion	stop_codon	64056205	64056207	.	+	.	transcript_id "Isoform258658_8433"; gene_id "Isoform258658_8433.gene"; gene_name "Isoform258658_8433";
chr5	Mandalorion	transcript	63969828	64056963	.	+	.	transcript_id "Isoform258673_568"; gene_id "Isoform258673_568.gene"; gene_name "Isoform258673_568";
chr5	Mandalorion	exon	63969828	63969938	.	+	.	transcript_id "Isoform258673_568"; gene_id "Isoform258673_568.gene"; gene_name "Isoform258673_568";
chr5	Mandalorion	exon	64053773	64053826	.	+	.	transcript_id "Isoform258673_568"; gene_id "Isoform258673_568.gene"; gene_name "Isoform258673_568";
chr5	Mandalorion	start_codon	64053795	64053797	.	+	.	transcript_id "Isoform258673_568"; gene_id "Isoform258673_568.gene"; gene_name "Isoform258673_568";
chr5	Mandalorion	CDS	64053795	64053826	.	+	.	transcript_id "Isoform258673_568"; gene_id "Isoform258673_568.gene"; gene_name "Isoform258673_568";
chr5	Mandalorion	exon	64055298	64056963	.	+	.	transcript_id "Isoform258673_568"; gene_id "Isoform258673_568.gene"; gene_name "Isoform258673_568";
chr5	Mandalorion	CDS	64055298	64056204	.	+	.	transcript_id "Isoform258673_568"; gene_id "Isoform258673_568.gene"; gene_name "Isoform258673_568";
chr5	Mandalorion	stop_codon	64056205	64056207	.	+	.	transcript_id "Isoform258673_568"; gene_id "Isoform258673_568.gene"; gene_name "Isoform258673_568";
chr5	Mandalorion	transcript	63968996	63969761	.	-	.	transcript_id "Isoform258682_5"; gene_id "Isoform258682_5.gene"; gene_name "Isoform258682_5";
chr5	Mandalorion	exon	63968996	63969761	.	-	.	transcript_id "Isoform258682_5"; gene_id "Isoform258682_5.gene"; gene_name "Isoform258682_5";
chr5	Mandalorion	transcript	63968999	63970049	.	-	.	transcript_id "Isoform258684_3"; gene_id "Isoform258684_3.gene"; gene_name "Isoform258684_3";
chr5	Mandalorion	exon	63968999	63970049	.	-	.	transcript_id "Isoform258684_3"; gene_id "Isoform258684_3.gene"; gene_name "Isoform258684_3";
chr5	Mandalorion	transcript	64066986	64067327	.	+	.	transcript_id "Isoform258701_3"; gene_id "Isoform258701_3.gene"; gene_name "Isoform258701_3";
chr5	Mandalorion	exon	64066986	64067327	.	+	.	transcript_id "Isoform258701_3"; gene_id "Isoform258701_3.gene"; gene_name "Isoform258701_3";
chr5	Mandalorion	transcript	64250287	64285695	.	+	.	transcript_id "Isoform258708_41"; gene_id "Isoform258708_41.gene"; gene_name "Isoform258708_41";
chr5	Mandalorion	exon	64250287	64250431	.	+	.	transcript_id "Isoform258708_41"; gene_id "Isoform258708_41.gene"; gene_name "Isoform258708_41";
chr5	Mandalorion	start_codon	64250327	64250329	.	+	.	transcript_id "Isoform258708_41"; gene_id "Isoform258708_41.gene"; gene_name "Isoform258708_41";
chr5	Mandalorion	CDS	64250327	64250431	.	+	.	transcript_id "Isoform258708_41"; gene_id "Isoform258708_41.gene"; gene_name "Isoform258708_41";
chr5	Mandalorion	exon	64254322	64254489	.	+	.	transcript_id "Isoform258708_41"; gene_id "Isoform258708_41.gene"; gene_name "Isoform258708_41";
chr5	Mandalorion	CDS	64254322	64254489	.	+	.	transcript_id "Isoform258708_41"; gene_id "Isoform258708_41.gene"; gene_name "Isoform258708_41";
chr5	Mandalorion	exon	64258290	64258396	.	+	.	transcript_id "Isoform258708_41"; gene_id "Isoform258708_41.gene"; gene_name "Isoform258708_41";
chr5	Mandalorion	CDS	64258290	64258396	.	+	.	transcript_id "Isoform258708_41"; gene_id "Isoform258708_41.gene"; gene_name "Isoform258708_41";
chr5	Mandalorion	exon	64260197	64260281	.	+	.	transcript_id "Isoform258708_41"; gene_id "Isoform258708_41.gene"; gene_name "Isoform258708_41";
chr5	Mandalorion	CDS	64260197	64260281	.	+	.	transcript_id "Isoform258708_41"; gene_id "Isoform258708_41.gene"; gene_name "Isoform258708_41";
chr5	Mandalorion	exon	64260720	64260803	.	+	.	transcript_id "Isoform258708_41"; gene_id "Isoform258708_41.gene"; gene_name "Isoform258708_41";
chr5	Mandalorion	CDS	64260720	64260803	.	+	.	transcript_id "Isoform258708_41"; gene_id "Isoform258708_41.gene"; gene_name "Isoform258708_41";
chr5	Mandalorion	exon	64261057	64261250	.	+	.	transcript_id "Isoform258708_41"; gene_id "Isoform258708_41.gene"; gene_name "Isoform258708_41";
chr5	Mandalorion	CDS	64261057	64261250	.	+	.	transcript_id "Isoform258708_41"; gene_id "Isoform258708_41.gene"; gene_name "Isoform258708_41";
chr5	Mandalorion	exon	64263098	64263287	.	+	.	transcript_id "Isoform258708_41"; gene_id "Isoform258708_41.gene"; gene_name "Isoform258708_41";
chr5	Mandalorion	CDS	64263098	64263287	.	+	.	transcript_id "Isoform258708_41"; gene_id "Isoform258708_41.gene"; gene_name "Isoform258708_41";
chr5	Mandalorion	exon	64263951	64264048	.	+	.	transcript_id "Isoform258708_41"; gene_id "Isoform258708_41.gene"; gene_name "Isoform258708_41";
chr5	Mandalorion	CDS	64263951	64264048	.	+	.	transcript_id "Isoform258708_41"; gene_id "Isoform258708_41.gene"; gene_name "Isoform258708_41";
chr5	Mandalorion	exon	64265012	64265192	.	+	.	transcript_id "Isoform258708_41"; gene_id "Isoform258708_41.gene"; gene_name "Isoform258708_41";
chr5	Mandalorion	CDS	64265012	64265192	.	+	.	transcript_id "Isoform258708_41"; gene_id "Isoform258708_41.gene"; gene_name "Isoform258708_41";
chr5	Mandalorion	exon	64265513	64265606	.	+	.	transcript_id "Isoform258708_41"; gene_id "Isoform258708_41.gene"; gene_name "Isoform258708_41";
chr5	Mandalorion	CDS	64265513	64265606	.	+	.	transcript_id "Isoform258708_41"; gene_id "Isoform258708_41.gene"; gene_name "Isoform258708_41";
chr5	Mandalorion	exon	64267859	64267988	.	+	.	transcript_id "Isoform258708_41"; gene_id "Isoform258708_41.gene"; gene_name "Isoform258708_41";
chr5	Mandalorion	CDS	64267859	64267988	.	+	.	transcript_id "Isoform258708_41"; gene_id "Isoform258708_41.gene"; gene_name "Isoform258708_41";
chr5	Mandalorion	exon	64269351	64269540	.	+	.	transcript_id "Isoform258708_41"; gene_id "Isoform258708_41.gene"; gene_name "Isoform258708_41";
chr5	Mandalorion	CDS	64269351	64269540	.	+	.	transcript_id "Isoform258708_41"; gene_id "Isoform258708_41.gene"; gene_name "Isoform258708_41";
chr5	Mandalorion	exon	64273643	64273776	.	+	.	transcript_id "Isoform258708_41"; gene_id "Isoform258708_41.gene"; gene_name "Isoform258708_41";
chr5	Mandalorion	CDS	64273643	64273776	.	+	.	transcript_id "Isoform258708_41"; gene_id "Isoform258708_41.gene"; gene_name "Isoform258708_41";
chr5	Mandalorion	exon	64285120	64285695	.	+	.	transcript_id "Isoform258708_41"; gene_id "Isoform258708_41.gene"; gene_name "Isoform258708_41";
chr5	Mandalorion	CDS	64285120	64285219	.	+	.	transcript_id "Isoform258708_41"; gene_id "Isoform258708_41.gene"; gene_name "Isoform258708_41";
chr5	Mandalorion	stop_codon	64285220	64285222	.	+	.	transcript_id "Isoform258708_41"; gene_id "Isoform258708_41.gene"; gene_name "Isoform258708_41";
chr5	Mandalorion	transcript	64250319	64285695	.	+	.	transcript_id "Isoform258716_74"; gene_id "Isoform258716_74.gene"; gene_name "Isoform258716_74";
chr5	Mandalorion	exon	64250319	64250431	.	+	.	transcript_id "Isoform258716_74"; gene_id "Isoform258716_74.gene"; gene_name "Isoform258716_74";
chr5	Mandalorion	start_codon	64250327	64250329	.	+	.	transcript_id "Isoform258716_74"; gene_id "Isoform258716_74.gene"; gene_name "Isoform258716_74";
chr5	Mandalorion	CDS	64250327	64250431	.	+	.	transcript_id "Isoform258716_74"; gene_id "Isoform258716_74.gene"; gene_name "Isoform258716_74";
chr5	Mandalorion	exon	64254322	64254489	.	+	.	transcript_id "Isoform258716_74"; gene_id "Isoform258716_74.gene"; gene_name "Isoform258716_74";
chr5	Mandalorion	CDS	64254322	64254489	.	+	.	transcript_id "Isoform258716_74"; gene_id "Isoform258716_74.gene"; gene_name "Isoform258716_74";
chr5	Mandalorion	exon	64258290	64258396	.	+	.	transcript_id "Isoform258716_74"; gene_id "Isoform258716_74.gene"; gene_name "Isoform258716_74";
chr5	Mandalorion	CDS	64258290	64258396	.	+	.	transcript_id "Isoform258716_74"; gene_id "Isoform258716_74.gene"; gene_name "Isoform258716_74";
chr5	Mandalorion	exon	64260197	64260281	.	+	.	transcript_id "Isoform258716_74"; gene_id "Isoform258716_74.gene"; gene_name "Isoform258716_74";
chr5	Mandalorion	CDS	64260197	64260281	.	+	.	transcript_id "Isoform258716_74"; gene_id "Isoform258716_74.gene"; gene_name "Isoform258716_74";
chr5	Mandalorion	exon	64260720	64260803	.	+	.	transcript_id "Isoform258716_74"; gene_id "Isoform258716_74.gene"; gene_name "Isoform258716_74";
chr5	Mandalorion	CDS	64260720	64260803	.	+	.	transcript_id "Isoform258716_74"; gene_id "Isoform258716_74.gene"; gene_name "Isoform258716_74";
chr5	Mandalorion	exon	64261057	64261250	.	+	.	transcript_id "Isoform258716_74"; gene_id "Isoform258716_74.gene"; gene_name "Isoform258716_74";
chr5	Mandalorion	CDS	64261057	64261250	.	+	.	transcript_id "Isoform258716_74"; gene_id "Isoform258716_74.gene"; gene_name "Isoform258716_74";
chr5	Mandalorion	exon	64263098	64263287	.	+	.	transcript_id "Isoform258716_74"; gene_id "Isoform258716_74.gene"; gene_name "Isoform258716_74";
chr5	Mandalorion	CDS	64263098	64263287	.	+	.	transcript_id "Isoform258716_74"; gene_id "Isoform258716_74.gene"; gene_name "Isoform258716_74";
chr5	Mandalorion	exon	64263951	64264048	.	+	.	transcript_id "Isoform258716_74"; gene_id "Isoform258716_74.gene"; gene_name "Isoform258716_74";
chr5	Mandalorion	CDS	64263951	64264048	.	+	.	transcript_id "Isoform258716_74"; gene_id "Isoform258716_74.gene"; gene_name "Isoform258716_74";
chr5	Mandalorion	exon	64265012	64265192	.	+	.	transcript_id "Isoform258716_74"; gene_id "Isoform258716_74.gene"; gene_name "Isoform258716_74";
chr5	Mandalorion	CDS	64265012	64265192	.	+	.	transcript_id "Isoform258716_74"; gene_id "Isoform258716_74.gene"; gene_name "Isoform258716_74";
chr5	Mandalorion	exon	64265513	64265606	.	+	.	transcript_id "Isoform258716_74"; gene_id "Isoform258716_74.gene"; gene_name "Isoform258716_74";
chr5	Mandalorion	CDS	64265513	64265606	.	+	.	transcript_id "Isoform258716_74"; gene_id "Isoform258716_74.gene"; gene_name "Isoform258716_74";
chr5	Mandalorion	exon	64267859	64267988	.	+	.	transcript_id "Isoform258716_74"; gene_id "Isoform258716_74.gene"; gene_name "Isoform258716_74";
chr5	Mandalorion	CDS	64267859	64267988	.	+	.	transcript_id "Isoform258716_74"; gene_id "Isoform258716_74.gene"; gene_name "Isoform258716_74";
chr5	Mandalorion	exon	64269351	64269540	.	+	.	transcript_id "Isoform258716_74"; gene_id "Isoform258716_74.gene"; gene_name "Isoform258716_74";
chr5	Mandalorion	CDS	64269351	64269540	.	+	.	transcript_id "Isoform258716_74"; gene_id "Isoform258716_74.gene"; gene_name "Isoform258716_74";
chr5	Mandalorion	exon	64273643	64273776	.	+	.	transcript_id "Isoform258716_74"; gene_id "Isoform258716_74.gene"; gene_name "Isoform258716_74";
chr5	Mandalorion	CDS	64273643	64273776	.	+	.	transcript_id "Isoform258716_74"; gene_id "Isoform258716_74.gene"; gene_name "Isoform258716_74";
chr5	Mandalorion	exon	64285120	64285695	.	+	.	transcript_id "Isoform258716_74"; gene_id "Isoform258716_74.gene"; gene_name "Isoform258716_74";
chr5	Mandalorion	CDS	64285120	64285219	.	+	.	transcript_id "Isoform258716_74"; gene_id "Isoform258716_74.gene"; gene_name "Isoform258716_74";
chr5	Mandalorion	stop_codon	64285220	64285222	.	+	.	transcript_id "Isoform258716_74"; gene_id "Isoform258716_74.gene"; gene_name "Isoform258716_74";
chr5	Mandalorion	transcript	64500295	64501894	.	-	.	transcript_id "Isoform258717_8"; gene_id "Isoform258717_8.gene"; gene_name "Isoform258717_8";
chr5	Mandalorion	exon	64500295	64500652	.	-	.	transcript_id "Isoform258717_8"; gene_id "Isoform258717_8.gene"; gene_name "Isoform258717_8";
chr5	Mandalorion	exon	64501749	64501894	.	-	.	transcript_id "Isoform258717_8"; gene_id "Isoform258717_8.gene"; gene_name "Isoform258717_8";
chr5	Mandalorion	transcript	64387766	64508824	.	+	.	transcript_id "Isoform258721_6"; gene_id "Isoform258721_6.gene"; gene_name "Isoform258721_6";
chr5	Mandalorion	exon	64387766	64387873	.	+	.	transcript_id "Isoform258721_6"; gene_id "Isoform258721_6.gene"; gene_name "Isoform258721_6";
chr5	Mandalorion	start_codon	64387844	64387846	.	+	.	transcript_id "Isoform258721_6"; gene_id "Isoform258721_6.gene"; gene_name "Isoform258721_6";
chr5	Mandalorion	CDS	64387844	64387873	.	+	.	transcript_id "Isoform258721_6"; gene_id "Isoform258721_6.gene"; gene_name "Isoform258721_6";
chr5	Mandalorion	exon	64414058	64414498	.	+	.	transcript_id "Isoform258721_6"; gene_id "Isoform258721_6.gene"; gene_name "Isoform258721_6";
chr5	Mandalorion	CDS	64414058	64414498	.	+	.	transcript_id "Isoform258721_6"; gene_id "Isoform258721_6.gene"; gene_name "Isoform258721_6";
chr5	Mandalorion	exon	64417696	64417785	.	+	.	transcript_id "Isoform258721_6"; gene_id "Isoform258721_6.gene"; gene_name "Isoform258721_6";
chr5	Mandalorion	CDS	64417696	64417785	.	+	.	transcript_id "Isoform258721_6"; gene_id "Isoform258721_6.gene"; gene_name "Isoform258721_6";
chr5	Mandalorion	exon	64420812	64420922	.	+	.	transcript_id "Isoform258721_6"; gene_id "Isoform258721_6.gene"; gene_name "Isoform258721_6";
chr5	Mandalorion	CDS	64420812	64420922	.	+	.	transcript_id "Isoform258721_6"; gene_id "Isoform258721_6.gene"; gene_name "Isoform258721_6";
chr5	Mandalorion	exon	64421669	64421801	.	+	.	transcript_id "Isoform258721_6"; gene_id "Isoform258721_6.gene"; gene_name "Isoform258721_6";
chr5	Mandalorion	CDS	64421669	64421801	.	+	.	transcript_id "Isoform258721_6"; gene_id "Isoform258721_6.gene"; gene_name "Isoform258721_6";
chr5	Mandalorion	exon	64428433	64428524	.	+	.	transcript_id "Isoform258721_6"; gene_id "Isoform258721_6.gene"; gene_name "Isoform258721_6";
chr5	Mandalorion	CDS	64428433	64428524	.	+	.	transcript_id "Isoform258721_6"; gene_id "Isoform258721_6.gene"; gene_name "Isoform258721_6";
chr5	Mandalorion	exon	64432738	64432848	.	+	.	transcript_id "Isoform258721_6"; gene_id "Isoform258721_6.gene"; gene_name "Isoform258721_6";
chr5	Mandalorion	CDS	64432738	64432848	.	+	.	transcript_id "Isoform258721_6"; gene_id "Isoform258721_6.gene"; gene_name "Isoform258721_6";
chr5	Mandalorion	exon	64435259	64435387	.	+	.	transcript_id "Isoform258721_6"; gene_id "Isoform258721_6.gene"; gene_name "Isoform258721_6";
chr5	Mandalorion	CDS	64435259	64435387	.	+	.	transcript_id "Isoform258721_6"; gene_id "Isoform258721_6.gene"; gene_name "Isoform258721_6";
chr5	Mandalorion	exon	64436674	64436760	.	+	.	transcript_id "Isoform258721_6"; gene_id "Isoform258721_6.gene"; gene_name "Isoform258721_6";
chr5	Mandalorion	CDS	64436674	64436760	.	+	.	transcript_id "Isoform258721_6"; gene_id "Isoform258721_6.gene"; gene_name "Isoform258721_6";
chr5	Mandalorion	exon	64439108	64439388	.	+	.	transcript_id "Isoform258721_6"; gene_id "Isoform258721_6.gene"; gene_name "Isoform258721_6";
chr5	Mandalorion	CDS	64439108	64439388	.	+	.	transcript_id "Isoform258721_6"; gene_id "Isoform258721_6.gene"; gene_name "Isoform258721_6";
chr5	Mandalorion	exon	64443288	64443427	.	+	.	transcript_id "Isoform258721_6"; gene_id "Isoform258721_6.gene"; gene_name "Isoform258721_6";
chr5	Mandalorion	CDS	64443288	64443427	.	+	.	transcript_id "Isoform258721_6"; gene_id "Isoform258721_6.gene"; gene_name "Isoform258721_6";
chr5	Mandalorion	exon	64468402	64468587	.	+	.	transcript_id "Isoform258721_6"; gene_id "Isoform258721_6.gene"; gene_name "Isoform258721_6";
chr5	Mandalorion	CDS	64468402	64468587	.	+	.	transcript_id "Isoform258721_6"; gene_id "Isoform258721_6.gene"; gene_name "Isoform258721_6";
chr5	Mandalorion	exon	64473697	64473858	.	+	.	transcript_id "Isoform258721_6"; gene_id "Isoform258721_6.gene"; gene_name "Isoform258721_6";
chr5	Mandalorion	CDS	64473697	64473858	.	+	.	transcript_id "Isoform258721_6"; gene_id "Isoform258721_6.gene"; gene_name "Isoform258721_6";
chr5	Mandalorion	exon	64481794	64481952	.	+	.	transcript_id "Isoform258721_6"; gene_id "Isoform258721_6.gene"; gene_name "Isoform258721_6";
chr5	Mandalorion	CDS	64481794	64481952	.	+	.	transcript_id "Isoform258721_6"; gene_id "Isoform258721_6.gene"; gene_name "Isoform258721_6";
chr5	Mandalorion	exon	64490690	64490934	.	+	.	transcript_id "Isoform258721_6"; gene_id "Isoform258721_6.gene"; gene_name "Isoform258721_6";
chr5	Mandalorion	CDS	64490690	64490934	.	+	.	transcript_id "Isoform258721_6"; gene_id "Isoform258721_6.gene"; gene_name "Isoform258721_6";
chr5	Mandalorion	exon	64492621	64492780	.	+	.	transcript_id "Isoform258721_6"; gene_id "Isoform258721_6.gene"; gene_name "Isoform258721_6";
chr5	Mandalorion	CDS	64492621	64492780	.	+	.	transcript_id "Isoform258721_6"; gene_id "Isoform258721_6.gene"; gene_name "Isoform258721_6";
chr5	Mandalorion	exon	64496905	64497074	.	+	.	transcript_id "Isoform258721_6"; gene_id "Isoform258721_6.gene"; gene_name "Isoform258721_6";
chr5	Mandalorion	CDS	64496905	64497074	.	+	.	transcript_id "Isoform258721_6"; gene_id "Isoform258721_6.gene"; gene_name "Isoform258721_6";
chr5	Mandalorion	exon	64502595	64502768	.	+	.	transcript_id "Isoform258721_6"; gene_id "Isoform258721_6.gene"; gene_name "Isoform258721_6";
chr5	Mandalorion	CDS	64502595	64502768	.	+	.	transcript_id "Isoform258721_6"; gene_id "Isoform258721_6.gene"; gene_name "Isoform258721_6";
chr5	Mandalorion	exon	64507073	64508824	.	+	.	transcript_id "Isoform258721_6"; gene_id "Isoform258721_6.gene"; gene_name "Isoform258721_6";
chr5	Mandalorion	CDS	64507073	64507270	.	+	.	transcript_id "Isoform258721_6"; gene_id "Isoform258721_6.gene"; gene_name "Isoform258721_6";
chr5	Mandalorion	stop_codon	64507271	64507273	.	+	.	transcript_id "Isoform258721_6"; gene_id "Isoform258721_6.gene"; gene_name "Isoform258721_6";
chr5	Mandalorion	transcript	64501910	64508828	.	+	.	transcript_id "Isoform258723_3"; gene_id "Isoform258723_3.gene"; gene_name "Isoform258723_3";
chr5	Mandalorion	exon	64501910	64501950	.	+	.	transcript_id "Isoform258723_3"; gene_id "Isoform258723_3.gene"; gene_name "Isoform258723_3";
chr5	Mandalorion	exon	64502595	64502768	.	+	.	transcript_id "Isoform258723_3"; gene_id "Isoform258723_3.gene"; gene_name "Isoform258723_3";
chr5	Mandalorion	start_codon	64502604	64502606	.	+	.	transcript_id "Isoform258723_3"; gene_id "Isoform258723_3.gene"; gene_name "Isoform258723_3";
chr5	Mandalorion	CDS	64502604	64502768	.	+	.	transcript_id "Isoform258723_3"; gene_id "Isoform258723_3.gene"; gene_name "Isoform258723_3";
chr5	Mandalorion	exon	64507073	64508828	.	+	.	transcript_id "Isoform258723_3"; gene_id "Isoform258723_3.gene"; gene_name "Isoform258723_3";
chr5	Mandalorion	CDS	64507073	64507270	.	+	.	transcript_id "Isoform258723_3"; gene_id "Isoform258723_3.gene"; gene_name "Isoform258723_3";
chr5	Mandalorion	stop_codon	64507271	64507273	.	+	.	transcript_id "Isoform258723_3"; gene_id "Isoform258723_3.gene"; gene_name "Isoform258723_3";
chr5	Mandalorion	transcript	64500293	64501841	.	-	.	transcript_id "Isoform258724_12"; gene_id "Isoform258724_12.gene"; gene_name "Isoform258724_12";
chr5	Mandalorion	exon	64500293	64501841	.	-	.	transcript_id "Isoform258724_12"; gene_id "Isoform258724_12.gene"; gene_name "Isoform258724_12";
chr5	Mandalorion	transcript	64500293	64501918	.	-	.	transcript_id "Isoform258725_11"; gene_id "Isoform258725_11.gene"; gene_name "Isoform258725_11";
chr5	Mandalorion	exon	64500293	64501918	.	-	.	transcript_id "Isoform258725_11"; gene_id "Isoform258725_11.gene"; gene_name "Isoform258725_11";
chr5	Mandalorion	transcript	64500293	64502648	.	-	.	transcript_id "Isoform258726_3"; gene_id "Isoform258726_3.gene"; gene_name "Isoform258726_3";
chr5	Mandalorion	exon	64500293	64502648	.	-	.	transcript_id "Isoform258726_3"; gene_id "Isoform258726_3.gene"; gene_name "Isoform258726_3";
chr5	Mandalorion	transcript	64960866	64980448	.	+	.	transcript_id "Isoform258737_448"; gene_id "Isoform258737_448.gene"; gene_name "Isoform258737_448";
chr5	Mandalorion	exon	64960866	64961134	.	+	.	transcript_id "Isoform258737_448"; gene_id "Isoform258737_448.gene"; gene_name "Isoform258737_448";
chr5	Mandalorion	exon	64974078	64974173	.	+	.	transcript_id "Isoform258737_448"; gene_id "Isoform258737_448.gene"; gene_name "Isoform258737_448";
chr5	Mandalorion	start_codon	64974117	64974119	.	+	.	transcript_id "Isoform258737_448"; gene_id "Isoform258737_448.gene"; gene_name "Isoform258737_448";
chr5	Mandalorion	CDS	64974117	64974173	.	+	.	transcript_id "Isoform258737_448"; gene_id "Isoform258737_448.gene"; gene_name "Isoform258737_448";
chr5	Mandalorion	exon	64979217	64979700	.	+	.	transcript_id "Isoform258737_448"; gene_id "Isoform258737_448.gene"; gene_name "Isoform258737_448";
chr5	Mandalorion	CDS	64979217	64979700	.	+	.	transcript_id "Isoform258737_448"; gene_id "Isoform258737_448.gene"; gene_name "Isoform258737_448";
chr5	Mandalorion	exon	64980222	64980448	.	+	.	transcript_id "Isoform258737_448"; gene_id "Isoform258737_448.gene"; gene_name "Isoform258737_448";
chr5	Mandalorion	CDS	64980222	64980373	.	+	.	transcript_id "Isoform258737_448"; gene_id "Isoform258737_448.gene"; gene_name "Isoform258737_448";
chr5	Mandalorion	stop_codon	64980374	64980376	.	+	.	transcript_id "Isoform258737_448"; gene_id "Isoform258737_448.gene"; gene_name "Isoform258737_448";
chr5	Mandalorion	transcript	64960866	64982766	.	+	.	transcript_id "Isoform258742_26"; gene_id "Isoform258742_26.gene"; gene_name "Isoform258742_26";
chr5	Mandalorion	exon	64960866	64961134	.	+	.	transcript_id "Isoform258742_26"; gene_id "Isoform258742_26.gene"; gene_name "Isoform258742_26";
chr5	Mandalorion	exon	64974078	64974173	.	+	.	transcript_id "Isoform258742_26"; gene_id "Isoform258742_26.gene"; gene_name "Isoform258742_26";
chr5	Mandalorion	start_codon	64974117	64974119	.	+	.	transcript_id "Isoform258742_26"; gene_id "Isoform258742_26.gene"; gene_name "Isoform258742_26";
chr5	Mandalorion	CDS	64974117	64974173	.	+	.	transcript_id "Isoform258742_26"; gene_id "Isoform258742_26.gene"; gene_name "Isoform258742_26";
chr5	Mandalorion	exon	64979217	64979700	.	+	.	transcript_id "Isoform258742_26"; gene_id "Isoform258742_26.gene"; gene_name "Isoform258742_26";
chr5	Mandalorion	CDS	64979217	64979700	.	+	.	transcript_id "Isoform258742_26"; gene_id "Isoform258742_26.gene"; gene_name "Isoform258742_26";
chr5	Mandalorion	exon	64980222	64982766	.	+	.	transcript_id "Isoform258742_26"; gene_id "Isoform258742_26.gene"; gene_name "Isoform258742_26";
chr5	Mandalorion	CDS	64980222	64980373	.	+	.	transcript_id "Isoform258742_26"; gene_id "Isoform258742_26.gene"; gene_name "Isoform258742_26";
chr5	Mandalorion	stop_codon	64980374	64980376	.	+	.	transcript_id "Isoform258742_26"; gene_id "Isoform258742_26.gene"; gene_name "Isoform258742_26";
chr5	Mandalorion	transcript	64960866	64986895	.	+	.	transcript_id "Isoform258757_810"; gene_id "Isoform258757_810.gene"; gene_name "Isoform258757_810";
chr5	Mandalorion	exon	64960866	64961134	.	+	.	transcript_id "Isoform258757_810"; gene_id "Isoform258757_810.gene"; gene_name "Isoform258757_810";
chr5	Mandalorion	exon	64974078	64974173	.	+	.	transcript_id "Isoform258757_810"; gene_id "Isoform258757_810.gene"; gene_name "Isoform258757_810";
chr5	Mandalorion	start_codon	64974117	64974119	.	+	.	transcript_id "Isoform258757_810"; gene_id "Isoform258757_810.gene"; gene_name "Isoform258757_810";
chr5	Mandalorion	CDS	64974117	64974173	.	+	.	transcript_id "Isoform258757_810"; gene_id "Isoform258757_810.gene"; gene_name "Isoform258757_810";
chr5	Mandalorion	exon	64979217	64979700	.	+	.	transcript_id "Isoform258757_810"; gene_id "Isoform258757_810.gene"; gene_name "Isoform258757_810";
chr5	Mandalorion	CDS	64979217	64979700	.	+	.	transcript_id "Isoform258757_810"; gene_id "Isoform258757_810.gene"; gene_name "Isoform258757_810";
chr5	Mandalorion	exon	64980222	64980372	.	+	.	transcript_id "Isoform258757_810"; gene_id "Isoform258757_810.gene"; gene_name "Isoform258757_810";
chr5	Mandalorion	CDS	64980222	64980372	.	+	.	transcript_id "Isoform258757_810"; gene_id "Isoform258757_810.gene"; gene_name "Isoform258757_810";
chr5	Mandalorion	exon	64984453	64984613	.	+	.	transcript_id "Isoform258757_810"; gene_id "Isoform258757_810.gene"; gene_name "Isoform258757_810";
chr5	Mandalorion	CDS	64984453	64984613	.	+	.	transcript_id "Isoform258757_810"; gene_id "Isoform258757_810.gene"; gene_name "Isoform258757_810";
chr5	Mandalorion	exon	64986320	64986895	.	+	.	transcript_id "Isoform258757_810"; gene_id "Isoform258757_810.gene"; gene_name "Isoform258757_810";
chr5	Mandalorion	CDS	64986320	64986498	.	+	.	transcript_id "Isoform258757_810"; gene_id "Isoform258757_810.gene"; gene_name "Isoform258757_810";
chr5	Mandalorion	stop_codon	64986499	64986501	.	+	.	transcript_id "Isoform258757_810"; gene_id "Isoform258757_810.gene"; gene_name "Isoform258757_810";
chr5	Mandalorion	transcript	64960866	64988500	.	+	.	transcript_id "Isoform258759_66"; gene_id "Isoform258759_66.gene"; gene_name "Isoform258759_66";
chr5	Mandalorion	exon	64960866	64961134	.	+	.	transcript_id "Isoform258759_66"; gene_id "Isoform258759_66.gene"; gene_name "Isoform258759_66";
chr5	Mandalorion	exon	64974078	64974173	.	+	.	transcript_id "Isoform258759_66"; gene_id "Isoform258759_66.gene"; gene_name "Isoform258759_66";
chr5	Mandalorion	start_codon	64974117	64974119	.	+	.	transcript_id "Isoform258759_66"; gene_id "Isoform258759_66.gene"; gene_name "Isoform258759_66";
chr5	Mandalorion	CDS	64974117	64974173	.	+	.	transcript_id "Isoform258759_66"; gene_id "Isoform258759_66.gene"; gene_name "Isoform258759_66";
chr5	Mandalorion	exon	64979217	64979700	.	+	.	transcript_id "Isoform258759_66"; gene_id "Isoform258759_66.gene"; gene_name "Isoform258759_66";
chr5	Mandalorion	CDS	64979217	64979700	.	+	.	transcript_id "Isoform258759_66"; gene_id "Isoform258759_66.gene"; gene_name "Isoform258759_66";
chr5	Mandalorion	exon	64980222	64980372	.	+	.	transcript_id "Isoform258759_66"; gene_id "Isoform258759_66.gene"; gene_name "Isoform258759_66";
chr5	Mandalorion	CDS	64980222	64980372	.	+	.	transcript_id "Isoform258759_66"; gene_id "Isoform258759_66.gene"; gene_name "Isoform258759_66";
chr5	Mandalorion	exon	64984453	64984613	.	+	.	transcript_id "Isoform258759_66"; gene_id "Isoform258759_66.gene"; gene_name "Isoform258759_66";
chr5	Mandalorion	CDS	64984453	64984613	.	+	.	transcript_id "Isoform258759_66"; gene_id "Isoform258759_66.gene"; gene_name "Isoform258759_66";
chr5	Mandalorion	exon	64986320	64988500	.	+	.	transcript_id "Isoform258759_66"; gene_id "Isoform258759_66.gene"; gene_name "Isoform258759_66";
chr5	Mandalorion	CDS	64986320	64986498	.	+	.	transcript_id "Isoform258759_66"; gene_id "Isoform258759_66.gene"; gene_name "Isoform258759_66";
chr5	Mandalorion	stop_codon	64986499	64986501	.	+	.	transcript_id "Isoform258759_66"; gene_id "Isoform258759_66.gene"; gene_name "Isoform258759_66";
chr5	Mandalorion	transcript	64960866	64963079	.	+	.	transcript_id "Isoform258775_26"; gene_id "Isoform258775_26.gene"; gene_name "Isoform258775_26";
chr5	Mandalorion	exon	64960866	64963079	.	+	.	transcript_id "Isoform258775_26"; gene_id "Isoform258775_26.gene"; gene_name "Isoform258775_26";
chr5	Mandalorion	transcript	65039502	65046229	.	+	.	transcript_id "Isoform258781_3"; gene_id "Isoform258781_3.gene"; gene_name "Isoform258781_3";
chr5	Mandalorion	exon	65039502	65039578	.	+	.	transcript_id "Isoform258781_3"; gene_id "Isoform258781_3.gene"; gene_name "Isoform258781_3";
chr5	Mandalorion	exon	65044128	65044351	.	+	.	transcript_id "Isoform258781_3"; gene_id "Isoform258781_3.gene"; gene_name "Isoform258781_3";
chr5	Mandalorion	exon	65045171	65046229	.	+	.	transcript_id "Isoform258781_3"; gene_id "Isoform258781_3.gene"; gene_name "Isoform258781_3";
chr5	Mandalorion	transcript	65039523	65046817	.	+	.	transcript_id "Isoform258782_3"; gene_id "Isoform258782_3.gene"; gene_name "Isoform258782_3";
chr5	Mandalorion	exon	65039523	65039578	.	+	.	transcript_id "Isoform258782_3"; gene_id "Isoform258782_3.gene"; gene_name "Isoform258782_3";
chr5	Mandalorion	exon	65044128	65044351	.	+	.	transcript_id "Isoform258782_3"; gene_id "Isoform258782_3.gene"; gene_name "Isoform258782_3";
chr5	Mandalorion	exon	65045171	65046817	.	+	.	transcript_id "Isoform258782_3"; gene_id "Isoform258782_3.gene"; gene_name "Isoform258782_3";
chr5	Mandalorion	transcript	65039502	65045606	.	+	.	transcript_id "Isoform258783_3"; gene_id "Isoform258783_3.gene"; gene_name "Isoform258783_3";
chr5	Mandalorion	exon	65039502	65039578	.	+	.	transcript_id "Isoform258783_3"; gene_id "Isoform258783_3.gene"; gene_name "Isoform258783_3";
chr5	Mandalorion	exon	65044128	65044351	.	+	.	transcript_id "Isoform258783_3"; gene_id "Isoform258783_3.gene"; gene_name "Isoform258783_3";
chr5	Mandalorion	exon	65045171	65045606	.	+	.	transcript_id "Isoform258783_3"; gene_id "Isoform258783_3.gene"; gene_name "Isoform258783_3";
chr5	Mandalorion	transcript	65082025	65090943	.	-	.	transcript_id "Isoform258784_7"; gene_id "Isoform258784_7.gene"; gene_name "Isoform258784_7";
chr5	Mandalorion	exon	65082025	65084641	.	-	.	transcript_id "Isoform258784_7"; gene_id "Isoform258784_7.gene"; gene_name "Isoform258784_7";
chr5	Mandalorion	start_codon	65084573	65084575	.	-	.	transcript_id "Isoform258784_7"; gene_id "Isoform258784_7.gene"; gene_name "Isoform258784_7";
chr5	Mandalorion	CDS	65082191	65084575	.	-	.	transcript_id "Isoform258784_7"; gene_id "Isoform258784_7.gene"; gene_name "Isoform258784_7";
chr5	Mandalorion	stop_codon	65082188	65082190	.	-	.	transcript_id "Isoform258784_7"; gene_id "Isoform258784_7.gene"; gene_name "Isoform258784_7";
chr5	Mandalorion	exon	65087498	65087566	.	-	.	transcript_id "Isoform258784_7"; gene_id "Isoform258784_7.gene"; gene_name "Isoform258784_7";
chr5	Mandalorion	exon	65090010	65090111	.	-	.	transcript_id "Isoform258784_7"; gene_id "Isoform258784_7.gene"; gene_name "Isoform258784_7";
chr5	Mandalorion	exon	65090869	65090943	.	-	.	transcript_id "Isoform258784_7"; gene_id "Isoform258784_7.gene"; gene_name "Isoform258784_7";
chr5	Mandalorion	transcript	65082025	65090936	.	-	.	transcript_id "Isoform258785_3"; gene_id "Isoform258785_3.gene"; gene_name "Isoform258785_3";
chr5	Mandalorion	exon	65082025	65084641	.	-	.	transcript_id "Isoform258785_3"; gene_id "Isoform258785_3.gene"; gene_name "Isoform258785_3";
chr5	Mandalorion	start_codon	65084573	65084575	.	-	.	transcript_id "Isoform258785_3"; gene_id "Isoform258785_3.gene"; gene_name "Isoform258785_3";
chr5	Mandalorion	CDS	65082191	65084575	.	-	.	transcript_id "Isoform258785_3"; gene_id "Isoform258785_3.gene"; gene_name "Isoform258785_3";
chr5	Mandalorion	stop_codon	65082188	65082190	.	-	.	transcript_id "Isoform258785_3"; gene_id "Isoform258785_3.gene"; gene_name "Isoform258785_3";
chr5	Mandalorion	exon	65087498	65087566	.	-	.	transcript_id "Isoform258785_3"; gene_id "Isoform258785_3.gene"; gene_name "Isoform258785_3";
chr5	Mandalorion	exon	65090010	65090111	.	-	.	transcript_id "Isoform258785_3"; gene_id "Isoform258785_3.gene"; gene_name "Isoform258785_3";
chr5	Mandalorion	exon	65090883	65090936	.	-	.	transcript_id "Isoform258785_3"; gene_id "Isoform258785_3.gene"; gene_name "Isoform258785_3";
chr5	Mandalorion	transcript	65082027	65090282	.	-	.	transcript_id "Isoform258786_3"; gene_id "Isoform258786_3.gene"; gene_name "Isoform258786_3";
chr5	Mandalorion	exon	65082027	65084641	.	-	.	transcript_id "Isoform258786_3"; gene_id "Isoform258786_3.gene"; gene_name "Isoform258786_3";
chr5	Mandalorion	start_codon	65084573	65084575	.	-	.	transcript_id "Isoform258786_3"; gene_id "Isoform258786_3.gene"; gene_name "Isoform258786_3";
chr5	Mandalorion	CDS	65082191	65084575	.	-	.	transcript_id "Isoform258786_3"; gene_id "Isoform258786_3.gene"; gene_name "Isoform258786_3";
chr5	Mandalorion	stop_codon	65082188	65082190	.	-	.	transcript_id "Isoform258786_3"; gene_id "Isoform258786_3.gene"; gene_name "Isoform258786_3";
chr5	Mandalorion	exon	65087498	65087566	.	-	.	transcript_id "Isoform258786_3"; gene_id "Isoform258786_3.gene"; gene_name "Isoform258786_3";
chr5	Mandalorion	exon	65090144	65090282	.	-	.	transcript_id "Isoform258786_3"; gene_id "Isoform258786_3.gene"; gene_name "Isoform258786_3";
chr5	Mandalorion	transcript	65127454	65199201	.	+	.	transcript_id "Isoform258791_4"; gene_id "Isoform258791_4.gene"; gene_name "Isoform258791_4";
chr5	Mandalorion	exon	65127454	65127487	.	+	.	transcript_id "Isoform258791_4"; gene_id "Isoform258791_4.gene"; gene_name "Isoform258791_4";
chr5	Mandalorion	exon	65137051	65137406	.	+	.	transcript_id "Isoform258791_4"; gene_id "Isoform258791_4.gene"; gene_name "Isoform258791_4";
chr5	Mandalorion	start_codon	65137059	65137061	.	+	.	transcript_id "Isoform258791_4"; gene_id "Isoform258791_4.gene"; gene_name "Isoform258791_4";
chr5	Mandalorion	CDS	65137059	65137406	.	+	.	transcript_id "Isoform258791_4"; gene_id "Isoform258791_4.gene"; gene_name "Isoform258791_4";
chr5	Mandalorion	exon	65153158	65153245	.	+	.	transcript_id "Isoform258791_4"; gene_id "Isoform258791_4.gene"; gene_name "Isoform258791_4";
chr5	Mandalorion	CDS	65153158	65153245	.	+	.	transcript_id "Isoform258791_4"; gene_id "Isoform258791_4.gene"; gene_name "Isoform258791_4";
chr5	Mandalorion	exon	65163141	65163254	.	+	.	transcript_id "Isoform258791_4"; gene_id "Isoform258791_4.gene"; gene_name "Isoform258791_4";
chr5	Mandalorion	CDS	65163141	65163254	.	+	.	transcript_id "Isoform258791_4"; gene_id "Isoform258791_4.gene"; gene_name "Isoform258791_4";
chr5	Mandalorion	exon	65163377	65163486	.	+	.	transcript_id "Isoform258791_4"; gene_id "Isoform258791_4.gene"; gene_name "Isoform258791_4";
chr5	Mandalorion	CDS	65163377	65163486	.	+	.	transcript_id "Isoform258791_4"; gene_id "Isoform258791_4.gene"; gene_name "Isoform258791_4";
chr5	Mandalorion	exon	65166331	65166465	.	+	.	transcript_id "Isoform258791_4"; gene_id "Isoform258791_4.gene"; gene_name "Isoform258791_4";
chr5	Mandalorion	CDS	65166331	65166465	.	+	.	transcript_id "Isoform258791_4"; gene_id "Isoform258791_4.gene"; gene_name "Isoform258791_4";
chr5	Mandalorion	exon	65172659	65172811	.	+	.	transcript_id "Isoform258791_4"; gene_id "Isoform258791_4.gene"; gene_name "Isoform258791_4";
chr5	Mandalorion	CDS	65172659	65172811	.	+	.	transcript_id "Isoform258791_4"; gene_id "Isoform258791_4.gene"; gene_name "Isoform258791_4";
chr5	Mandalorion	exon	65178945	65179068	.	+	.	transcript_id "Isoform258791_4"; gene_id "Isoform258791_4.gene"; gene_name "Isoform258791_4";
chr5	Mandalorion	CDS	65178945	65179068	.	+	.	transcript_id "Isoform258791_4"; gene_id "Isoform258791_4.gene"; gene_name "Isoform258791_4";
chr5	Mandalorion	exon	65185753	65185844	.	+	.	transcript_id "Isoform258791_4"; gene_id "Isoform258791_4.gene"; gene_name "Isoform258791_4";
chr5	Mandalorion	CDS	65185753	65185844	.	+	.	transcript_id "Isoform258791_4"; gene_id "Isoform258791_4.gene"; gene_name "Isoform258791_4";
chr5	Mandalorion	exon	65187408	65187569	.	+	.	transcript_id "Isoform258791_4"; gene_id "Isoform258791_4.gene"; gene_name "Isoform258791_4";
chr5	Mandalorion	CDS	65187408	65187569	.	+	.	transcript_id "Isoform258791_4"; gene_id "Isoform258791_4.gene"; gene_name "Isoform258791_4";
chr5	Mandalorion	exon	65188598	65188737	.	+	.	transcript_id "Isoform258791_4"; gene_id "Isoform258791_4.gene"; gene_name "Isoform258791_4";
chr5	Mandalorion	CDS	65188598	65188737	.	+	.	transcript_id "Isoform258791_4"; gene_id "Isoform258791_4.gene"; gene_name "Isoform258791_4";
chr5	Mandalorion	exon	65191715	65191787	.	+	.	transcript_id "Isoform258791_4"; gene_id "Isoform258791_4.gene"; gene_name "Isoform258791_4";
chr5	Mandalorion	CDS	65191715	65191787	.	+	.	transcript_id "Isoform258791_4"; gene_id "Isoform258791_4.gene"; gene_name "Isoform258791_4";
chr5	Mandalorion	exon	65196031	65196084	.	+	.	transcript_id "Isoform258791_4"; gene_id "Isoform258791_4.gene"; gene_name "Isoform258791_4";
chr5	Mandalorion	CDS	65196031	65196084	.	+	.	transcript_id "Isoform258791_4"; gene_id "Isoform258791_4.gene"; gene_name "Isoform258791_4";
chr5	Mandalorion	exon	65197967	65199201	.	+	.	transcript_id "Isoform258791_4"; gene_id "Isoform258791_4.gene"; gene_name "Isoform258791_4";
chr5	Mandalorion	CDS	65197967	65198080	.	+	.	transcript_id "Isoform258791_4"; gene_id "Isoform258791_4.gene"; gene_name "Isoform258791_4";
chr5	Mandalorion	stop_codon	65198081	65198083	.	+	.	transcript_id "Isoform258791_4"; gene_id "Isoform258791_4.gene"; gene_name "Isoform258791_4";
chr5	Mandalorion	transcript	65264903	65307055	.	+	.	transcript_id "Isoform258805_36"; gene_id "Isoform258805_36.gene"; gene_name "Isoform258805_36";
chr5	Mandalorion	exon	65264903	65265204	.	+	.	transcript_id "Isoform258805_36"; gene_id "Isoform258805_36.gene"; gene_name "Isoform258805_36";
chr5	Mandalorion	exon	65298603	65298785	.	+	.	transcript_id "Isoform258805_36"; gene_id "Isoform258805_36.gene"; gene_name "Isoform258805_36";
chr5	Mandalorion	start_codon	65298643	65298645	.	+	.	transcript_id "Isoform258805_36"; gene_id "Isoform258805_36.gene"; gene_name "Isoform258805_36";
chr5	Mandalorion	CDS	65298643	65298785	.	+	.	transcript_id "Isoform258805_36"; gene_id "Isoform258805_36.gene"; gene_name "Isoform258805_36";
chr5	Mandalorion	exon	65300582	65300718	.	+	.	transcript_id "Isoform258805_36"; gene_id "Isoform258805_36.gene"; gene_name "Isoform258805_36";
chr5	Mandalorion	CDS	65300582	65300718	.	+	.	transcript_id "Isoform258805_36"; gene_id "Isoform258805_36.gene"; gene_name "Isoform258805_36";
chr5	Mandalorion	exon	65301902	65302098	.	+	.	transcript_id "Isoform258805_36"; gene_id "Isoform258805_36.gene"; gene_name "Isoform258805_36";
chr5	Mandalorion	CDS	65301902	65302098	.	+	.	transcript_id "Isoform258805_36"; gene_id "Isoform258805_36.gene"; gene_name "Isoform258805_36";
chr5	Mandalorion	exon	65305932	65306144	.	+	.	transcript_id "Isoform258805_36"; gene_id "Isoform258805_36.gene"; gene_name "Isoform258805_36";
chr5	Mandalorion	CDS	65305932	65306144	.	+	.	transcript_id "Isoform258805_36"; gene_id "Isoform258805_36.gene"; gene_name "Isoform258805_36";
chr5	Mandalorion	exon	65306881	65307055	.	+	.	transcript_id "Isoform258805_36"; gene_id "Isoform258805_36.gene"; gene_name "Isoform258805_36";
chr5	Mandalorion	CDS	65306881	65306904	.	+	.	transcript_id "Isoform258805_36"; gene_id "Isoform258805_36.gene"; gene_name "Isoform258805_36";
chr5	Mandalorion	stop_codon	65306905	65306907	.	+	.	transcript_id "Isoform258805_36"; gene_id "Isoform258805_36.gene"; gene_name "Isoform258805_36";
chr5	Mandalorion	transcript	65264905	65310975	.	+	.	transcript_id "Isoform258807_16"; gene_id "Isoform258807_16.gene"; gene_name "Isoform258807_16";
chr5	Mandalorion	exon	65264905	65265204	.	+	.	transcript_id "Isoform258807_16"; gene_id "Isoform258807_16.gene"; gene_name "Isoform258807_16";
chr5	Mandalorion	exon	65298603	65298785	.	+	.	transcript_id "Isoform258807_16"; gene_id "Isoform258807_16.gene"; gene_name "Isoform258807_16";
chr5	Mandalorion	start_codon	65298643	65298645	.	+	.	transcript_id "Isoform258807_16"; gene_id "Isoform258807_16.gene"; gene_name "Isoform258807_16";
chr5	Mandalorion	CDS	65298643	65298785	.	+	.	transcript_id "Isoform258807_16"; gene_id "Isoform258807_16.gene"; gene_name "Isoform258807_16";
chr5	Mandalorion	exon	65300582	65300718	.	+	.	transcript_id "Isoform258807_16"; gene_id "Isoform258807_16.gene"; gene_name "Isoform258807_16";
chr5	Mandalorion	CDS	65300582	65300718	.	+	.	transcript_id "Isoform258807_16"; gene_id "Isoform258807_16.gene"; gene_name "Isoform258807_16";
chr5	Mandalorion	exon	65301902	65302098	.	+	.	transcript_id "Isoform258807_16"; gene_id "Isoform258807_16.gene"; gene_name "Isoform258807_16";
chr5	Mandalorion	CDS	65301902	65302098	.	+	.	transcript_id "Isoform258807_16"; gene_id "Isoform258807_16.gene"; gene_name "Isoform258807_16";
chr5	Mandalorion	exon	65305932	65306144	.	+	.	transcript_id "Isoform258807_16"; gene_id "Isoform258807_16.gene"; gene_name "Isoform258807_16";
chr5	Mandalorion	CDS	65305932	65306144	.	+	.	transcript_id "Isoform258807_16"; gene_id "Isoform258807_16.gene"; gene_name "Isoform258807_16";
chr5	Mandalorion	exon	65309979	65310975	.	+	.	transcript_id "Isoform258807_16"; gene_id "Isoform258807_16.gene"; gene_name "Isoform258807_16";
chr5	Mandalorion	CDS	65309979	65310056	.	+	.	transcript_id "Isoform258807_16"; gene_id "Isoform258807_16.gene"; gene_name "Isoform258807_16";
chr5	Mandalorion	stop_codon	65310057	65310059	.	+	.	transcript_id "Isoform258807_16"; gene_id "Isoform258807_16.gene"; gene_name "Isoform258807_16";
chr5	Mandalorion	transcript	65264902	65314818	.	+	.	transcript_id "Isoform258810_12"; gene_id "Isoform258810_12.gene"; gene_name "Isoform258810_12";
chr5	Mandalorion	exon	65264902	65265204	.	+	.	transcript_id "Isoform258810_12"; gene_id "Isoform258810_12.gene"; gene_name "Isoform258810_12";
chr5	Mandalorion	exon	65298603	65298785	.	+	.	transcript_id "Isoform258810_12"; gene_id "Isoform258810_12.gene"; gene_name "Isoform258810_12";
chr5	Mandalorion	start_codon	65298643	65298645	.	+	.	transcript_id "Isoform258810_12"; gene_id "Isoform258810_12.gene"; gene_name "Isoform258810_12";
chr5	Mandalorion	CDS	65298643	65298785	.	+	.	transcript_id "Isoform258810_12"; gene_id "Isoform258810_12.gene"; gene_name "Isoform258810_12";
chr5	Mandalorion	exon	65300582	65300718	.	+	.	transcript_id "Isoform258810_12"; gene_id "Isoform258810_12.gene"; gene_name "Isoform258810_12";
chr5	Mandalorion	CDS	65300582	65300718	.	+	.	transcript_id "Isoform258810_12"; gene_id "Isoform258810_12.gene"; gene_name "Isoform258810_12";
chr5	Mandalorion	exon	65301902	65302098	.	+	.	transcript_id "Isoform258810_12"; gene_id "Isoform258810_12.gene"; gene_name "Isoform258810_12";
chr5	Mandalorion	CDS	65301902	65302098	.	+	.	transcript_id "Isoform258810_12"; gene_id "Isoform258810_12.gene"; gene_name "Isoform258810_12";
chr5	Mandalorion	exon	65305932	65306144	.	+	.	transcript_id "Isoform258810_12"; gene_id "Isoform258810_12.gene"; gene_name "Isoform258810_12";
chr5	Mandalorion	CDS	65305932	65306144	.	+	.	transcript_id "Isoform258810_12"; gene_id "Isoform258810_12.gene"; gene_name "Isoform258810_12";
chr5	Mandalorion	exon	65313398	65314818	.	+	.	transcript_id "Isoform258810_12"; gene_id "Isoform258810_12.gene"; gene_name "Isoform258810_12";
chr5	Mandalorion	CDS	65313398	65313604	.	+	.	transcript_id "Isoform258810_12"; gene_id "Isoform258810_12.gene"; gene_name "Isoform258810_12";
chr5	Mandalorion	stop_codon	65313605	65313607	.	+	.	transcript_id "Isoform258810_12"; gene_id "Isoform258810_12.gene"; gene_name "Isoform258810_12";
chr5	Mandalorion	transcript	65264924	65325444	.	+	.	transcript_id "Isoform258813_414"; gene_id "Isoform258813_414.gene"; gene_name "Isoform258813_414";
chr5	Mandalorion	exon	65264924	65265204	.	+	.	transcript_id "Isoform258813_414"; gene_id "Isoform258813_414.gene"; gene_name "Isoform258813_414";
chr5	Mandalorion	exon	65298603	65298785	.	+	.	transcript_id "Isoform258813_414"; gene_id "Isoform258813_414.gene"; gene_name "Isoform258813_414";
chr5	Mandalorion	start_codon	65298643	65298645	.	+	.	transcript_id "Isoform258813_414"; gene_id "Isoform258813_414.gene"; gene_name "Isoform258813_414";
chr5	Mandalorion	CDS	65298643	65298785	.	+	.	transcript_id "Isoform258813_414"; gene_id "Isoform258813_414.gene"; gene_name "Isoform258813_414";
chr5	Mandalorion	exon	65300582	65300718	.	+	.	transcript_id "Isoform258813_414"; gene_id "Isoform258813_414.gene"; gene_name "Isoform258813_414";
chr5	Mandalorion	CDS	65300582	65300718	.	+	.	transcript_id "Isoform258813_414"; gene_id "Isoform258813_414.gene"; gene_name "Isoform258813_414";
chr5	Mandalorion	exon	65301902	65302098	.	+	.	transcript_id "Isoform258813_414"; gene_id "Isoform258813_414.gene"; gene_name "Isoform258813_414";
chr5	Mandalorion	CDS	65301902	65302098	.	+	.	transcript_id "Isoform258813_414"; gene_id "Isoform258813_414.gene"; gene_name "Isoform258813_414";
chr5	Mandalorion	exon	65305932	65306144	.	+	.	transcript_id "Isoform258813_414"; gene_id "Isoform258813_414.gene"; gene_name "Isoform258813_414";
chr5	Mandalorion	CDS	65305932	65306144	.	+	.	transcript_id "Isoform258813_414"; gene_id "Isoform258813_414.gene"; gene_name "Isoform258813_414";
chr5	Mandalorion	exon	65313398	65313584	.	+	.	transcript_id "Isoform258813_414"; gene_id "Isoform258813_414.gene"; gene_name "Isoform258813_414";
chr5	Mandalorion	CDS	65313398	65313584	.	+	.	transcript_id "Isoform258813_414"; gene_id "Isoform258813_414.gene"; gene_name "Isoform258813_414";
chr5	Mandalorion	exon	65316127	65316351	.	+	.	transcript_id "Isoform258813_414"; gene_id "Isoform258813_414.gene"; gene_name "Isoform258813_414";
chr5	Mandalorion	CDS	65316127	65316351	.	+	.	transcript_id "Isoform258813_414"; gene_id "Isoform258813_414.gene"; gene_name "Isoform258813_414";
chr5	Mandalorion	exon	65318385	65318547	.	+	.	transcript_id "Isoform258813_414"; gene_id "Isoform258813_414.gene"; gene_name "Isoform258813_414";
chr5	Mandalorion	CDS	65318385	65318547	.	+	.	transcript_id "Isoform258813_414"; gene_id "Isoform258813_414.gene"; gene_name "Isoform258813_414";
chr5	Mandalorion	exon	65320133	65320345	.	+	.	transcript_id "Isoform258813_414"; gene_id "Isoform258813_414.gene"; gene_name "Isoform258813_414";
chr5	Mandalorion	CDS	65320133	65320345	.	+	.	transcript_id "Isoform258813_414"; gene_id "Isoform258813_414.gene"; gene_name "Isoform258813_414";
chr5	Mandalorion	exon	65321874	65322045	.	+	.	transcript_id "Isoform258813_414"; gene_id "Isoform258813_414.gene"; gene_name "Isoform258813_414";
chr5	Mandalorion	CDS	65321874	65322045	.	+	.	transcript_id "Isoform258813_414"; gene_id "Isoform258813_414.gene"; gene_name "Isoform258813_414";
chr5	Mandalorion	exon	65324314	65325444	.	+	.	transcript_id "Isoform258813_414"; gene_id "Isoform258813_414.gene"; gene_name "Isoform258813_414";
chr5	Mandalorion	CDS	65324314	65324367	.	+	.	transcript_id "Isoform258813_414"; gene_id "Isoform258813_414.gene"; gene_name "Isoform258813_414";
chr5	Mandalorion	stop_codon	65324368	65324370	.	+	.	transcript_id "Isoform258813_414"; gene_id "Isoform258813_414.gene"; gene_name "Isoform258813_414";
chr5	Mandalorion	transcript	65264902	65325529	.	+	.	transcript_id "Isoform258817_42"; gene_id "Isoform258817_42.gene"; gene_name "Isoform258817_42";
chr5	Mandalorion	exon	65264902	65265204	.	+	.	transcript_id "Isoform258817_42"; gene_id "Isoform258817_42.gene"; gene_name "Isoform258817_42";
chr5	Mandalorion	exon	65298603	65298785	.	+	.	transcript_id "Isoform258817_42"; gene_id "Isoform258817_42.gene"; gene_name "Isoform258817_42";
chr5	Mandalorion	start_codon	65298643	65298645	.	+	.	transcript_id "Isoform258817_42"; gene_id "Isoform258817_42.gene"; gene_name "Isoform258817_42";
chr5	Mandalorion	CDS	65298643	65298785	.	+	.	transcript_id "Isoform258817_42"; gene_id "Isoform258817_42.gene"; gene_name "Isoform258817_42";
chr5	Mandalorion	exon	65300582	65300718	.	+	.	transcript_id "Isoform258817_42"; gene_id "Isoform258817_42.gene"; gene_name "Isoform258817_42";
chr5	Mandalorion	CDS	65300582	65300718	.	+	.	transcript_id "Isoform258817_42"; gene_id "Isoform258817_42.gene"; gene_name "Isoform258817_42";
chr5	Mandalorion	exon	65301902	65302098	.	+	.	transcript_id "Isoform258817_42"; gene_id "Isoform258817_42.gene"; gene_name "Isoform258817_42";
chr5	Mandalorion	CDS	65301902	65302098	.	+	.	transcript_id "Isoform258817_42"; gene_id "Isoform258817_42.gene"; gene_name "Isoform258817_42";
chr5	Mandalorion	exon	65305932	65306144	.	+	.	transcript_id "Isoform258817_42"; gene_id "Isoform258817_42.gene"; gene_name "Isoform258817_42";
chr5	Mandalorion	CDS	65305932	65306144	.	+	.	transcript_id "Isoform258817_42"; gene_id "Isoform258817_42.gene"; gene_name "Isoform258817_42";
chr5	Mandalorion	exon	65313398	65313584	.	+	.	transcript_id "Isoform258817_42"; gene_id "Isoform258817_42.gene"; gene_name "Isoform258817_42";
chr5	Mandalorion	CDS	65313398	65313584	.	+	.	transcript_id "Isoform258817_42"; gene_id "Isoform258817_42.gene"; gene_name "Isoform258817_42";
chr5	Mandalorion	exon	65316127	65316351	.	+	.	transcript_id "Isoform258817_42"; gene_id "Isoform258817_42.gene"; gene_name "Isoform258817_42";
chr5	Mandalorion	CDS	65316127	65316351	.	+	.	transcript_id "Isoform258817_42"; gene_id "Isoform258817_42.gene"; gene_name "Isoform258817_42";
chr5	Mandalorion	exon	65318385	65318547	.	+	.	transcript_id "Isoform258817_42"; gene_id "Isoform258817_42.gene"; gene_name "Isoform258817_42";
chr5	Mandalorion	CDS	65318385	65318547	.	+	.	transcript_id "Isoform258817_42"; gene_id "Isoform258817_42.gene"; gene_name "Isoform258817_42";
chr5	Mandalorion	exon	65320133	65320345	.	+	.	transcript_id "Isoform258817_42"; gene_id "Isoform258817_42.gene"; gene_name "Isoform258817_42";
chr5	Mandalorion	CDS	65320133	65320345	.	+	.	transcript_id "Isoform258817_42"; gene_id "Isoform258817_42.gene"; gene_name "Isoform258817_42";
chr5	Mandalorion	exon	65321874	65322045	.	+	.	transcript_id "Isoform258817_42"; gene_id "Isoform258817_42.gene"; gene_name "Isoform258817_42";
chr5	Mandalorion	CDS	65321874	65322045	.	+	.	transcript_id "Isoform258817_42"; gene_id "Isoform258817_42.gene"; gene_name "Isoform258817_42";
chr5	Mandalorion	exon	65324314	65325529	.	+	.	transcript_id "Isoform258817_42"; gene_id "Isoform258817_42.gene"; gene_name "Isoform258817_42";
chr5	Mandalorion	CDS	65324314	65324367	.	+	.	transcript_id "Isoform258817_42"; gene_id "Isoform258817_42.gene"; gene_name "Isoform258817_42";
chr5	Mandalorion	stop_codon	65324368	65324370	.	+	.	transcript_id "Isoform258817_42"; gene_id "Isoform258817_42.gene"; gene_name "Isoform258817_42";
chr5	Mandalorion	transcript	65356203	65356828	.	-	.	transcript_id "Isoform258826_4"; gene_id "Isoform258826_4.gene"; gene_name "Isoform258826_4";
chr5	Mandalorion	exon	65356203	65356828	.	-	.	transcript_id "Isoform258826_4"; gene_id "Isoform258826_4.gene"; gene_name "Isoform258826_4";
chr5	Mandalorion	transcript	65357074	65401934	.	+	.	transcript_id "Isoform258827_4"; gene_id "Isoform258827_4.gene"; gene_name "Isoform258827_4";
chr5	Mandalorion	exon	65357074	65357103	.	+	.	transcript_id "Isoform258827_4"; gene_id "Isoform258827_4.gene"; gene_name "Isoform258827_4";
chr5	Mandalorion	start_codon	65357098	65357100	.	+	.	transcript_id "Isoform258827_4"; gene_id "Isoform258827_4.gene"; gene_name "Isoform258827_4";
chr5	Mandalorion	CDS	65357098	65357103	.	+	.	transcript_id "Isoform258827_4"; gene_id "Isoform258827_4.gene"; gene_name "Isoform258827_4";
chr5	Mandalorion	exon	65359903	65359994	.	+	.	transcript_id "Isoform258827_4"; gene_id "Isoform258827_4.gene"; gene_name "Isoform258827_4";
chr5	Mandalorion	CDS	65359903	65359994	.	+	.	transcript_id "Isoform258827_4"; gene_id "Isoform258827_4.gene"; gene_name "Isoform258827_4";
chr5	Mandalorion	exon	65360295	65360360	.	+	.	transcript_id "Isoform258827_4"; gene_id "Isoform258827_4.gene"; gene_name "Isoform258827_4";
chr5	Mandalorion	CDS	65360295	65360360	.	+	.	transcript_id "Isoform258827_4"; gene_id "Isoform258827_4.gene"; gene_name "Isoform258827_4";
chr5	Mandalorion	exon	65363753	65363878	.	+	.	transcript_id "Isoform258827_4"; gene_id "Isoform258827_4.gene"; gene_name "Isoform258827_4";
chr5	Mandalorion	CDS	65363753	65363878	.	+	.	transcript_id "Isoform258827_4"; gene_id "Isoform258827_4.gene"; gene_name "Isoform258827_4";
chr5	Mandalorion	exon	65370158	65370273	.	+	.	transcript_id "Isoform258827_4"; gene_id "Isoform258827_4.gene"; gene_name "Isoform258827_4";
chr5	Mandalorion	CDS	65370158	65370273	.	+	.	transcript_id "Isoform258827_4"; gene_id "Isoform258827_4.gene"; gene_name "Isoform258827_4";
chr5	Mandalorion	exon	65373146	65373261	.	+	.	transcript_id "Isoform258827_4"; gene_id "Isoform258827_4.gene"; gene_name "Isoform258827_4";
chr5	Mandalorion	CDS	65373146	65373261	.	+	.	transcript_id "Isoform258827_4"; gene_id "Isoform258827_4.gene"; gene_name "Isoform258827_4";
chr5	Mandalorion	exon	65377779	65377859	.	+	.	transcript_id "Isoform258827_4"; gene_id "Isoform258827_4.gene"; gene_name "Isoform258827_4";
chr5	Mandalorion	CDS	65377779	65377859	.	+	.	transcript_id "Isoform258827_4"; gene_id "Isoform258827_4.gene"; gene_name "Isoform258827_4";
chr5	Mandalorion	exon	65378962	65379074	.	+	.	transcript_id "Isoform258827_4"; gene_id "Isoform258827_4.gene"; gene_name "Isoform258827_4";
chr5	Mandalorion	CDS	65378962	65379074	.	+	.	transcript_id "Isoform258827_4"; gene_id "Isoform258827_4.gene"; gene_name "Isoform258827_4";
chr5	Mandalorion	exon	65379333	65379506	.	+	.	transcript_id "Isoform258827_4"; gene_id "Isoform258827_4.gene"; gene_name "Isoform258827_4";
chr5	Mandalorion	CDS	65379333	65379506	.	+	.	transcript_id "Isoform258827_4"; gene_id "Isoform258827_4.gene"; gene_name "Isoform258827_4";
chr5	Mandalorion	exon	65380372	65380442	.	+	.	transcript_id "Isoform258827_4"; gene_id "Isoform258827_4.gene"; gene_name "Isoform258827_4";
chr5	Mandalorion	CDS	65380372	65380442	.	+	.	transcript_id "Isoform258827_4"; gene_id "Isoform258827_4.gene"; gene_name "Isoform258827_4";
chr5	Mandalorion	exon	65380854	65381026	.	+	.	transcript_id "Isoform258827_4"; gene_id "Isoform258827_4.gene"; gene_name "Isoform258827_4";
chr5	Mandalorion	CDS	65380854	65381026	.	+	.	transcript_id "Isoform258827_4"; gene_id "Isoform258827_4.gene"; gene_name "Isoform258827_4";
chr5	Mandalorion	exon	65381112	65381226	.	+	.	transcript_id "Isoform258827_4"; gene_id "Isoform258827_4.gene"; gene_name "Isoform258827_4";
chr5	Mandalorion	CDS	65381112	65381226	.	+	.	transcript_id "Isoform258827_4"; gene_id "Isoform258827_4.gene"; gene_name "Isoform258827_4";
chr5	Mandalorion	exon	65382031	65382137	.	+	.	transcript_id "Isoform258827_4"; gene_id "Isoform258827_4.gene"; gene_name "Isoform258827_4";
chr5	Mandalorion	CDS	65382031	65382137	.	+	.	transcript_id "Isoform258827_4"; gene_id "Isoform258827_4.gene"; gene_name "Isoform258827_4";
chr5	Mandalorion	exon	65382634	65382756	.	+	.	transcript_id "Isoform258827_4"; gene_id "Isoform258827_4.gene"; gene_name "Isoform258827_4";
chr5	Mandalorion	CDS	65382634	65382756	.	+	.	transcript_id "Isoform258827_4"; gene_id "Isoform258827_4.gene"; gene_name "Isoform258827_4";
chr5	Mandalorion	exon	65384387	65384536	.	+	.	transcript_id "Isoform258827_4"; gene_id "Isoform258827_4.gene"; gene_name "Isoform258827_4";
chr5	Mandalorion	CDS	65384387	65384536	.	+	.	transcript_id "Isoform258827_4"; gene_id "Isoform258827_4.gene"; gene_name "Isoform258827_4";
chr5	Mandalorion	exon	65385529	65385676	.	+	.	transcript_id "Isoform258827_4"; gene_id "Isoform258827_4.gene"; gene_name "Isoform258827_4";
chr5	Mandalorion	CDS	65385529	65385676	.	+	.	transcript_id "Isoform258827_4"; gene_id "Isoform258827_4.gene"; gene_name "Isoform258827_4";
chr5	Mandalorion	exon	65385799	65386003	.	+	.	transcript_id "Isoform258827_4"; gene_id "Isoform258827_4.gene"; gene_name "Isoform258827_4";
chr5	Mandalorion	CDS	65385799	65386003	.	+	.	transcript_id "Isoform258827_4"; gene_id "Isoform258827_4.gene"; gene_name "Isoform258827_4";
chr5	Mandalorion	exon	65388299	65388458	.	+	.	transcript_id "Isoform258827_4"; gene_id "Isoform258827_4.gene"; gene_name "Isoform258827_4";
chr5	Mandalorion	CDS	65388299	65388458	.	+	.	transcript_id "Isoform258827_4"; gene_id "Isoform258827_4.gene"; gene_name "Isoform258827_4";
chr5	Mandalorion	exon	65388621	65388731	.	+	.	transcript_id "Isoform258827_4"; gene_id "Isoform258827_4.gene"; gene_name "Isoform258827_4";
chr5	Mandalorion	CDS	65388621	65388731	.	+	.	transcript_id "Isoform258827_4"; gene_id "Isoform258827_4.gene"; gene_name "Isoform258827_4";
chr5	Mandalorion	exon	65391440	65391549	.	+	.	transcript_id "Isoform258827_4"; gene_id "Isoform258827_4.gene"; gene_name "Isoform258827_4";
chr5	Mandalorion	CDS	65391440	65391549	.	+	.	transcript_id "Isoform258827_4"; gene_id "Isoform258827_4.gene"; gene_name "Isoform258827_4";
chr5	Mandalorion	exon	65396901	65396958	.	+	.	transcript_id "Isoform258827_4"; gene_id "Isoform258827_4.gene"; gene_name "Isoform258827_4";
chr5	Mandalorion	CDS	65396901	65396958	.	+	.	transcript_id "Isoform258827_4"; gene_id "Isoform258827_4.gene"; gene_name "Isoform258827_4";
chr5	Mandalorion	exon	65398198	65398338	.	+	.	transcript_id "Isoform258827_4"; gene_id "Isoform258827_4.gene"; gene_name "Isoform258827_4";
chr5	Mandalorion	CDS	65398198	65398338	.	+	.	transcript_id "Isoform258827_4"; gene_id "Isoform258827_4.gene"; gene_name "Isoform258827_4";
chr5	Mandalorion	exon	65398415	65398497	.	+	.	transcript_id "Isoform258827_4"; gene_id "Isoform258827_4.gene"; gene_name "Isoform258827_4";
chr5	Mandalorion	CDS	65398415	65398497	.	+	.	transcript_id "Isoform258827_4"; gene_id "Isoform258827_4.gene"; gene_name "Isoform258827_4";
chr5	Mandalorion	exon	65398856	65398939	.	+	.	transcript_id "Isoform258827_4"; gene_id "Isoform258827_4.gene"; gene_name "Isoform258827_4";
chr5	Mandalorion	CDS	65398856	65398939	.	+	.	transcript_id "Isoform258827_4"; gene_id "Isoform258827_4.gene"; gene_name "Isoform258827_4";
chr5	Mandalorion	exon	65400662	65400808	.	+	.	transcript_id "Isoform258827_4"; gene_id "Isoform258827_4.gene"; gene_name "Isoform258827_4";
chr5	Mandalorion	CDS	65400662	65400808	.	+	.	transcript_id "Isoform258827_4"; gene_id "Isoform258827_4.gene"; gene_name "Isoform258827_4";
chr5	Mandalorion	exon	65401463	65401934	.	+	.	transcript_id "Isoform258827_4"; gene_id "Isoform258827_4.gene"; gene_name "Isoform258827_4";
chr5	Mandalorion	CDS	65401463	65401649	.	+	.	transcript_id "Isoform258827_4"; gene_id "Isoform258827_4.gene"; gene_name "Isoform258827_4";
chr5	Mandalorion	stop_codon	65401650	65401652	.	+	.	transcript_id "Isoform258827_4"; gene_id "Isoform258827_4.gene"; gene_name "Isoform258827_4";
chr5	Mandalorion	transcript	65419197	65492988	.	-	.	transcript_id "Isoform258829_5"; gene_id "Isoform258829_5.gene"; gene_name "Isoform258829_5";
chr5	Mandalorion	exon	65419197	65420489	.	-	.	transcript_id "Isoform258829_5"; gene_id "Isoform258829_5.gene"; gene_name "Isoform258829_5";
chr5	Mandalorion	CDS	65420409	65420489	.	-	.	transcript_id "Isoform258829_5"; gene_id "Isoform258829_5.gene"; gene_name "Isoform258829_5";
chr5	Mandalorion	stop_codon	65420406	65420408	.	-	.	transcript_id "Isoform258829_5"; gene_id "Isoform258829_5.gene"; gene_name "Isoform258829_5";
chr5	Mandalorion	exon	65421586	65421774	.	-	.	transcript_id "Isoform258829_5"; gene_id "Isoform258829_5.gene"; gene_name "Isoform258829_5";
chr5	Mandalorion	CDS	65421586	65421774	.	-	.	transcript_id "Isoform258829_5"; gene_id "Isoform258829_5.gene"; gene_name "Isoform258829_5";
chr5	Mandalorion	exon	65423445	65423658	.	-	.	transcript_id "Isoform258829_5"; gene_id "Isoform258829_5.gene"; gene_name "Isoform258829_5";
chr5	Mandalorion	CDS	65423445	65423658	.	-	.	transcript_id "Isoform258829_5"; gene_id "Isoform258829_5.gene"; gene_name "Isoform258829_5";
chr5	Mandalorion	exon	65426291	65426436	.	-	.	transcript_id "Isoform258829_5"; gene_id "Isoform258829_5.gene"; gene_name "Isoform258829_5";
chr5	Mandalorion	CDS	65426291	65426436	.	-	.	transcript_id "Isoform258829_5"; gene_id "Isoform258829_5.gene"; gene_name "Isoform258829_5";
chr5	Mandalorion	exon	65429484	65429601	.	-	.	transcript_id "Isoform258829_5"; gene_id "Isoform258829_5.gene"; gene_name "Isoform258829_5";
chr5	Mandalorion	CDS	65429484	65429601	.	-	.	transcript_id "Isoform258829_5"; gene_id "Isoform258829_5.gene"; gene_name "Isoform258829_5";
chr5	Mandalorion	exon	65429721	65429875	.	-	.	transcript_id "Isoform258829_5"; gene_id "Isoform258829_5.gene"; gene_name "Isoform258829_5";
chr5	Mandalorion	CDS	65429721	65429875	.	-	.	transcript_id "Isoform258829_5"; gene_id "Isoform258829_5.gene"; gene_name "Isoform258829_5";
chr5	Mandalorion	exon	65431294	65431392	.	-	.	transcript_id "Isoform258829_5"; gene_id "Isoform258829_5.gene"; gene_name "Isoform258829_5";
chr5	Mandalorion	CDS	65431294	65431392	.	-	.	transcript_id "Isoform258829_5"; gene_id "Isoform258829_5.gene"; gene_name "Isoform258829_5";
chr5	Mandalorion	exon	65431718	65431813	.	-	.	transcript_id "Isoform258829_5"; gene_id "Isoform258829_5.gene"; gene_name "Isoform258829_5";
chr5	Mandalorion	CDS	65431718	65431813	.	-	.	transcript_id "Isoform258829_5"; gene_id "Isoform258829_5.gene"; gene_name "Isoform258829_5";
chr5	Mandalorion	exon	65432725	65432862	.	-	.	transcript_id "Isoform258829_5"; gene_id "Isoform258829_5.gene"; gene_name "Isoform258829_5";
chr5	Mandalorion	CDS	65432725	65432862	.	-	.	transcript_id "Isoform258829_5"; gene_id "Isoform258829_5.gene"; gene_name "Isoform258829_5";
chr5	Mandalorion	exon	65433033	65433124	.	-	.	transcript_id "Isoform258829_5"; gene_id "Isoform258829_5.gene"; gene_name "Isoform258829_5";
chr5	Mandalorion	CDS	65433033	65433124	.	-	.	transcript_id "Isoform258829_5"; gene_id "Isoform258829_5.gene"; gene_name "Isoform258829_5";
chr5	Mandalorion	exon	65434700	65434814	.	-	.	transcript_id "Isoform258829_5"; gene_id "Isoform258829_5.gene"; gene_name "Isoform258829_5";
chr5	Mandalorion	CDS	65434700	65434814	.	-	.	transcript_id "Isoform258829_5"; gene_id "Isoform258829_5.gene"; gene_name "Isoform258829_5";
chr5	Mandalorion	exon	65436054	65436163	.	-	.	transcript_id "Isoform258829_5"; gene_id "Isoform258829_5.gene"; gene_name "Isoform258829_5";
chr5	Mandalorion	CDS	65436054	65436163	.	-	.	transcript_id "Isoform258829_5"; gene_id "Isoform258829_5.gene"; gene_name "Isoform258829_5";
chr5	Mandalorion	exon	65436800	65437157	.	-	.	transcript_id "Isoform258829_5"; gene_id "Isoform258829_5.gene"; gene_name "Isoform258829_5";
chr5	Mandalorion	CDS	65436800	65437157	.	-	.	transcript_id "Isoform258829_5"; gene_id "Isoform258829_5.gene"; gene_name "Isoform258829_5";
chr5	Mandalorion	exon	65442192	65442296	.	-	.	transcript_id "Isoform258829_5"; gene_id "Isoform258829_5.gene"; gene_name "Isoform258829_5";
chr5	Mandalorion	CDS	65442192	65442296	.	-	.	transcript_id "Isoform258829_5"; gene_id "Isoform258829_5.gene"; gene_name "Isoform258829_5";
chr5	Mandalorion	exon	65445233	65445412	.	-	.	transcript_id "Isoform258829_5"; gene_id "Isoform258829_5.gene"; gene_name "Isoform258829_5";
chr5	Mandalorion	CDS	65445233	65445412	.	-	.	transcript_id "Isoform258829_5"; gene_id "Isoform258829_5.gene"; gene_name "Isoform258829_5";
chr5	Mandalorion	exon	65448430	65448537	.	-	.	transcript_id "Isoform258829_5"; gene_id "Isoform258829_5.gene"; gene_name "Isoform258829_5";
chr5	Mandalorion	CDS	65448430	65448537	.	-	.	transcript_id "Isoform258829_5"; gene_id "Isoform258829_5.gene"; gene_name "Isoform258829_5";
chr5	Mandalorion	exon	65451001	65451278	.	-	.	transcript_id "Isoform258829_5"; gene_id "Isoform258829_5.gene"; gene_name "Isoform258829_5";
chr5	Mandalorion	CDS	65451001	65451278	.	-	.	transcript_id "Isoform258829_5"; gene_id "Isoform258829_5.gene"; gene_name "Isoform258829_5";
chr5	Mandalorion	exon	65453297	65453387	.	-	.	transcript_id "Isoform258829_5"; gene_id "Isoform258829_5.gene"; gene_name "Isoform258829_5";
chr5	Mandalorion	CDS	65453297	65453387	.	-	.	transcript_id "Isoform258829_5"; gene_id "Isoform258829_5.gene"; gene_name "Isoform258829_5";
chr5	Mandalorion	exon	65454742	65454819	.	-	.	transcript_id "Isoform258829_5"; gene_id "Isoform258829_5.gene"; gene_name "Isoform258829_5";
chr5	Mandalorion	CDS	65454742	65454819	.	-	.	transcript_id "Isoform258829_5"; gene_id "Isoform258829_5.gene"; gene_name "Isoform258829_5";
chr5	Mandalorion	exon	65459276	65459353	.	-	.	transcript_id "Isoform258829_5"; gene_id "Isoform258829_5.gene"; gene_name "Isoform258829_5";
chr5	Mandalorion	CDS	65459276	65459353	.	-	.	transcript_id "Isoform258829_5"; gene_id "Isoform258829_5.gene"; gene_name "Isoform258829_5";
chr5	Mandalorion	exon	65460319	65460551	.	-	.	transcript_id "Isoform258829_5"; gene_id "Isoform258829_5.gene"; gene_name "Isoform258829_5";
chr5	Mandalorion	CDS	65460319	65460551	.	-	.	transcript_id "Isoform258829_5"; gene_id "Isoform258829_5.gene"; gene_name "Isoform258829_5";
chr5	Mandalorion	exon	65468384	65468506	.	-	.	transcript_id "Isoform258829_5"; gene_id "Isoform258829_5.gene"; gene_name "Isoform258829_5";
chr5	Mandalorion	CDS	65468384	65468506	.	-	.	transcript_id "Isoform258829_5"; gene_id "Isoform258829_5.gene"; gene_name "Isoform258829_5";
chr5	Mandalorion	exon	65470301	65470376	.	-	.	transcript_id "Isoform258829_5"; gene_id "Isoform258829_5.gene"; gene_name "Isoform258829_5";
chr5	Mandalorion	CDS	65470301	65470376	.	-	.	transcript_id "Isoform258829_5"; gene_id "Isoform258829_5.gene"; gene_name "Isoform258829_5";
chr5	Mandalorion	exon	65476748	65476873	.	-	.	transcript_id "Isoform258829_5"; gene_id "Isoform258829_5.gene"; gene_name "Isoform258829_5";
chr5	Mandalorion	CDS	65476748	65476873	.	-	.	transcript_id "Isoform258829_5"; gene_id "Isoform258829_5.gene"; gene_name "Isoform258829_5";
chr5	Mandalorion	exon	65492867	65492988	.	-	.	transcript_id "Isoform258829_5"; gene_id "Isoform258829_5.gene"; gene_name "Isoform258829_5";
chr5	Mandalorion	start_codon	65492867	65492869	.	-	.	transcript_id "Isoform258829_5"; gene_id "Isoform258829_5.gene"; gene_name "Isoform258829_5";
chr5	Mandalorion	CDS	65492867	65492869	.	-	.	transcript_id "Isoform258829_5"; gene_id "Isoform258829_5.gene"; gene_name "Isoform258829_5";
chr5	Mandalorion	transcript	65419195	65492987	.	-	.	transcript_id "Isoform258831_7"; gene_id "Isoform258831_7.gene"; gene_name "Isoform258831_7";
chr5	Mandalorion	exon	65419195	65420489	.	-	.	transcript_id "Isoform258831_7"; gene_id "Isoform258831_7.gene"; gene_name "Isoform258831_7";
chr5	Mandalorion	CDS	65420409	65420489	.	-	.	transcript_id "Isoform258831_7"; gene_id "Isoform258831_7.gene"; gene_name "Isoform258831_7";
chr5	Mandalorion	stop_codon	65420406	65420408	.	-	.	transcript_id "Isoform258831_7"; gene_id "Isoform258831_7.gene"; gene_name "Isoform258831_7";
chr5	Mandalorion	exon	65421586	65421774	.	-	.	transcript_id "Isoform258831_7"; gene_id "Isoform258831_7.gene"; gene_name "Isoform258831_7";
chr5	Mandalorion	CDS	65421586	65421774	.	-	.	transcript_id "Isoform258831_7"; gene_id "Isoform258831_7.gene"; gene_name "Isoform258831_7";
chr5	Mandalorion	exon	65423445	65423658	.	-	.	transcript_id "Isoform258831_7"; gene_id "Isoform258831_7.gene"; gene_name "Isoform258831_7";
chr5	Mandalorion	CDS	65423445	65423658	.	-	.	transcript_id "Isoform258831_7"; gene_id "Isoform258831_7.gene"; gene_name "Isoform258831_7";
chr5	Mandalorion	exon	65426291	65426436	.	-	.	transcript_id "Isoform258831_7"; gene_id "Isoform258831_7.gene"; gene_name "Isoform258831_7";
chr5	Mandalorion	CDS	65426291	65426436	.	-	.	transcript_id "Isoform258831_7"; gene_id "Isoform258831_7.gene"; gene_name "Isoform258831_7";
chr5	Mandalorion	exon	65429484	65429601	.	-	.	transcript_id "Isoform258831_7"; gene_id "Isoform258831_7.gene"; gene_name "Isoform258831_7";
chr5	Mandalorion	CDS	65429484	65429601	.	-	.	transcript_id "Isoform258831_7"; gene_id "Isoform258831_7.gene"; gene_name "Isoform258831_7";
chr5	Mandalorion	exon	65429721	65429875	.	-	.	transcript_id "Isoform258831_7"; gene_id "Isoform258831_7.gene"; gene_name "Isoform258831_7";
chr5	Mandalorion	CDS	65429721	65429875	.	-	.	transcript_id "Isoform258831_7"; gene_id "Isoform258831_7.gene"; gene_name "Isoform258831_7";
chr5	Mandalorion	exon	65431294	65431392	.	-	.	transcript_id "Isoform258831_7"; gene_id "Isoform258831_7.gene"; gene_name "Isoform258831_7";
chr5	Mandalorion	CDS	65431294	65431392	.	-	.	transcript_id "Isoform258831_7"; gene_id "Isoform258831_7.gene"; gene_name "Isoform258831_7";
chr5	Mandalorion	exon	65431718	65431813	.	-	.	transcript_id "Isoform258831_7"; gene_id "Isoform258831_7.gene"; gene_name "Isoform258831_7";
chr5	Mandalorion	CDS	65431718	65431813	.	-	.	transcript_id "Isoform258831_7"; gene_id "Isoform258831_7.gene"; gene_name "Isoform258831_7";
chr5	Mandalorion	exon	65432725	65432862	.	-	.	transcript_id "Isoform258831_7"; gene_id "Isoform258831_7.gene"; gene_name "Isoform258831_7";
chr5	Mandalorion	CDS	65432725	65432862	.	-	.	transcript_id "Isoform258831_7"; gene_id "Isoform258831_7.gene"; gene_name "Isoform258831_7";
chr5	Mandalorion	exon	65433033	65433124	.	-	.	transcript_id "Isoform258831_7"; gene_id "Isoform258831_7.gene"; gene_name "Isoform258831_7";
chr5	Mandalorion	CDS	65433033	65433124	.	-	.	transcript_id "Isoform258831_7"; gene_id "Isoform258831_7.gene"; gene_name "Isoform258831_7";
chr5	Mandalorion	exon	65434700	65434814	.	-	.	transcript_id "Isoform258831_7"; gene_id "Isoform258831_7.gene"; gene_name "Isoform258831_7";
chr5	Mandalorion	CDS	65434700	65434814	.	-	.	transcript_id "Isoform258831_7"; gene_id "Isoform258831_7.gene"; gene_name "Isoform258831_7";
chr5	Mandalorion	exon	65436054	65436166	.	-	.	transcript_id "Isoform258831_7"; gene_id "Isoform258831_7.gene"; gene_name "Isoform258831_7";
chr5	Mandalorion	CDS	65436054	65436166	.	-	.	transcript_id "Isoform258831_7"; gene_id "Isoform258831_7.gene"; gene_name "Isoform258831_7";
chr5	Mandalorion	exon	65436800	65437157	.	-	.	transcript_id "Isoform258831_7"; gene_id "Isoform258831_7.gene"; gene_name "Isoform258831_7";
chr5	Mandalorion	CDS	65436800	65437157	.	-	.	transcript_id "Isoform258831_7"; gene_id "Isoform258831_7.gene"; gene_name "Isoform258831_7";
chr5	Mandalorion	exon	65442192	65442296	.	-	.	transcript_id "Isoform258831_7"; gene_id "Isoform258831_7.gene"; gene_name "Isoform258831_7";
chr5	Mandalorion	CDS	65442192	65442296	.	-	.	transcript_id "Isoform258831_7"; gene_id "Isoform258831_7.gene"; gene_name "Isoform258831_7";
chr5	Mandalorion	exon	65445233	65445412	.	-	.	transcript_id "Isoform258831_7"; gene_id "Isoform258831_7.gene"; gene_name "Isoform258831_7";
chr5	Mandalorion	CDS	65445233	65445412	.	-	.	transcript_id "Isoform258831_7"; gene_id "Isoform258831_7.gene"; gene_name "Isoform258831_7";
chr5	Mandalorion	exon	65448430	65448537	.	-	.	transcript_id "Isoform258831_7"; gene_id "Isoform258831_7.gene"; gene_name "Isoform258831_7";
chr5	Mandalorion	CDS	65448430	65448537	.	-	.	transcript_id "Isoform258831_7"; gene_id "Isoform258831_7.gene"; gene_name "Isoform258831_7";
chr5	Mandalorion	exon	65451001	65451278	.	-	.	transcript_id "Isoform258831_7"; gene_id "Isoform258831_7.gene"; gene_name "Isoform258831_7";
chr5	Mandalorion	CDS	65451001	65451278	.	-	.	transcript_id "Isoform258831_7"; gene_id "Isoform258831_7.gene"; gene_name "Isoform258831_7";
chr5	Mandalorion	exon	65453297	65453387	.	-	.	transcript_id "Isoform258831_7"; gene_id "Isoform258831_7.gene"; gene_name "Isoform258831_7";
chr5	Mandalorion	CDS	65453297	65453387	.	-	.	transcript_id "Isoform258831_7"; gene_id "Isoform258831_7.gene"; gene_name "Isoform258831_7";
chr5	Mandalorion	exon	65454742	65454819	.	-	.	transcript_id "Isoform258831_7"; gene_id "Isoform258831_7.gene"; gene_name "Isoform258831_7";
chr5	Mandalorion	CDS	65454742	65454819	.	-	.	transcript_id "Isoform258831_7"; gene_id "Isoform258831_7.gene"; gene_name "Isoform258831_7";
chr5	Mandalorion	exon	65459276	65459353	.	-	.	transcript_id "Isoform258831_7"; gene_id "Isoform258831_7.gene"; gene_name "Isoform258831_7";
chr5	Mandalorion	CDS	65459276	65459353	.	-	.	transcript_id "Isoform258831_7"; gene_id "Isoform258831_7.gene"; gene_name "Isoform258831_7";
chr5	Mandalorion	exon	65460319	65460551	.	-	.	transcript_id "Isoform258831_7"; gene_id "Isoform258831_7.gene"; gene_name "Isoform258831_7";
chr5	Mandalorion	CDS	65460319	65460551	.	-	.	transcript_id "Isoform258831_7"; gene_id "Isoform258831_7.gene"; gene_name "Isoform258831_7";
chr5	Mandalorion	exon	65468384	65468506	.	-	.	transcript_id "Isoform258831_7"; gene_id "Isoform258831_7.gene"; gene_name "Isoform258831_7";
chr5	Mandalorion	CDS	65468384	65468506	.	-	.	transcript_id "Isoform258831_7"; gene_id "Isoform258831_7.gene"; gene_name "Isoform258831_7";
chr5	Mandalorion	exon	65470301	65470376	.	-	.	transcript_id "Isoform258831_7"; gene_id "Isoform258831_7.gene"; gene_name "Isoform258831_7";
chr5	Mandalorion	CDS	65470301	65470376	.	-	.	transcript_id "Isoform258831_7"; gene_id "Isoform258831_7.gene"; gene_name "Isoform258831_7";
chr5	Mandalorion	exon	65476748	65476873	.	-	.	transcript_id "Isoform258831_7"; gene_id "Isoform258831_7.gene"; gene_name "Isoform258831_7";
chr5	Mandalorion	CDS	65476748	65476873	.	-	.	transcript_id "Isoform258831_7"; gene_id "Isoform258831_7.gene"; gene_name "Isoform258831_7";
chr5	Mandalorion	exon	65492867	65492987	.	-	.	transcript_id "Isoform258831_7"; gene_id "Isoform258831_7.gene"; gene_name "Isoform258831_7";
chr5	Mandalorion	start_codon	65492867	65492869	.	-	.	transcript_id "Isoform258831_7"; gene_id "Isoform258831_7.gene"; gene_name "Isoform258831_7";
chr5	Mandalorion	CDS	65492867	65492869	.	-	.	transcript_id "Isoform258831_7"; gene_id "Isoform258831_7.gene"; gene_name "Isoform258831_7";
chr5	Mandalorion	transcript	65419941	65492984	.	-	.	transcript_id "Isoform258832_7"; gene_id "Isoform258832_7.gene"; gene_name "Isoform258832_7";
chr5	Mandalorion	exon	65419941	65420489	.	-	.	transcript_id "Isoform258832_7"; gene_id "Isoform258832_7.gene"; gene_name "Isoform258832_7";
chr5	Mandalorion	CDS	65420409	65420489	.	-	.	transcript_id "Isoform258832_7"; gene_id "Isoform258832_7.gene"; gene_name "Isoform258832_7";
chr5	Mandalorion	stop_codon	65420406	65420408	.	-	.	transcript_id "Isoform258832_7"; gene_id "Isoform258832_7.gene"; gene_name "Isoform258832_7";
chr5	Mandalorion	exon	65421586	65421774	.	-	.	transcript_id "Isoform258832_7"; gene_id "Isoform258832_7.gene"; gene_name "Isoform258832_7";
chr5	Mandalorion	CDS	65421586	65421774	.	-	.	transcript_id "Isoform258832_7"; gene_id "Isoform258832_7.gene"; gene_name "Isoform258832_7";
chr5	Mandalorion	exon	65423445	65423658	.	-	.	transcript_id "Isoform258832_7"; gene_id "Isoform258832_7.gene"; gene_name "Isoform258832_7";
chr5	Mandalorion	CDS	65423445	65423658	.	-	.	transcript_id "Isoform258832_7"; gene_id "Isoform258832_7.gene"; gene_name "Isoform258832_7";
chr5	Mandalorion	exon	65426291	65426436	.	-	.	transcript_id "Isoform258832_7"; gene_id "Isoform258832_7.gene"; gene_name "Isoform258832_7";
chr5	Mandalorion	CDS	65426291	65426436	.	-	.	transcript_id "Isoform258832_7"; gene_id "Isoform258832_7.gene"; gene_name "Isoform258832_7";
chr5	Mandalorion	exon	65429484	65429601	.	-	.	transcript_id "Isoform258832_7"; gene_id "Isoform258832_7.gene"; gene_name "Isoform258832_7";
chr5	Mandalorion	CDS	65429484	65429601	.	-	.	transcript_id "Isoform258832_7"; gene_id "Isoform258832_7.gene"; gene_name "Isoform258832_7";
chr5	Mandalorion	exon	65429721	65429875	.	-	.	transcript_id "Isoform258832_7"; gene_id "Isoform258832_7.gene"; gene_name "Isoform258832_7";
chr5	Mandalorion	CDS	65429721	65429875	.	-	.	transcript_id "Isoform258832_7"; gene_id "Isoform258832_7.gene"; gene_name "Isoform258832_7";
chr5	Mandalorion	exon	65431294	65431392	.	-	.	transcript_id "Isoform258832_7"; gene_id "Isoform258832_7.gene"; gene_name "Isoform258832_7";
chr5	Mandalorion	CDS	65431294	65431392	.	-	.	transcript_id "Isoform258832_7"; gene_id "Isoform258832_7.gene"; gene_name "Isoform258832_7";
chr5	Mandalorion	exon	65431718	65431813	.	-	.	transcript_id "Isoform258832_7"; gene_id "Isoform258832_7.gene"; gene_name "Isoform258832_7";
chr5	Mandalorion	CDS	65431718	65431813	.	-	.	transcript_id "Isoform258832_7"; gene_id "Isoform258832_7.gene"; gene_name "Isoform258832_7";
chr5	Mandalorion	exon	65432725	65432862	.	-	.	transcript_id "Isoform258832_7"; gene_id "Isoform258832_7.gene"; gene_name "Isoform258832_7";
chr5	Mandalorion	CDS	65432725	65432862	.	-	.	transcript_id "Isoform258832_7"; gene_id "Isoform258832_7.gene"; gene_name "Isoform258832_7";
chr5	Mandalorion	exon	65433033	65433124	.	-	.	transcript_id "Isoform258832_7"; gene_id "Isoform258832_7.gene"; gene_name "Isoform258832_7";
chr5	Mandalorion	CDS	65433033	65433124	.	-	.	transcript_id "Isoform258832_7"; gene_id "Isoform258832_7.gene"; gene_name "Isoform258832_7";
chr5	Mandalorion	exon	65434700	65434814	.	-	.	transcript_id "Isoform258832_7"; gene_id "Isoform258832_7.gene"; gene_name "Isoform258832_7";
chr5	Mandalorion	CDS	65434700	65434814	.	-	.	transcript_id "Isoform258832_7"; gene_id "Isoform258832_7.gene"; gene_name "Isoform258832_7";
chr5	Mandalorion	exon	65436054	65436166	.	-	.	transcript_id "Isoform258832_7"; gene_id "Isoform258832_7.gene"; gene_name "Isoform258832_7";
chr5	Mandalorion	CDS	65436054	65436166	.	-	.	transcript_id "Isoform258832_7"; gene_id "Isoform258832_7.gene"; gene_name "Isoform258832_7";
chr5	Mandalorion	exon	65436800	65437157	.	-	.	transcript_id "Isoform258832_7"; gene_id "Isoform258832_7.gene"; gene_name "Isoform258832_7";
chr5	Mandalorion	CDS	65436800	65437157	.	-	.	transcript_id "Isoform258832_7"; gene_id "Isoform258832_7.gene"; gene_name "Isoform258832_7";
chr5	Mandalorion	exon	65442192	65442296	.	-	.	transcript_id "Isoform258832_7"; gene_id "Isoform258832_7.gene"; gene_name "Isoform258832_7";
chr5	Mandalorion	CDS	65442192	65442296	.	-	.	transcript_id "Isoform258832_7"; gene_id "Isoform258832_7.gene"; gene_name "Isoform258832_7";
chr5	Mandalorion	exon	65445233	65445412	.	-	.	transcript_id "Isoform258832_7"; gene_id "Isoform258832_7.gene"; gene_name "Isoform258832_7";
chr5	Mandalorion	CDS	65445233	65445412	.	-	.	transcript_id "Isoform258832_7"; gene_id "Isoform258832_7.gene"; gene_name "Isoform258832_7";
chr5	Mandalorion	exon	65448430	65448537	.	-	.	transcript_id "Isoform258832_7"; gene_id "Isoform258832_7.gene"; gene_name "Isoform258832_7";
chr5	Mandalorion	CDS	65448430	65448537	.	-	.	transcript_id "Isoform258832_7"; gene_id "Isoform258832_7.gene"; gene_name "Isoform258832_7";
chr5	Mandalorion	exon	65451001	65451278	.	-	.	transcript_id "Isoform258832_7"; gene_id "Isoform258832_7.gene"; gene_name "Isoform258832_7";
chr5	Mandalorion	CDS	65451001	65451278	.	-	.	transcript_id "Isoform258832_7"; gene_id "Isoform258832_7.gene"; gene_name "Isoform258832_7";
chr5	Mandalorion	exon	65453297	65453387	.	-	.	transcript_id "Isoform258832_7"; gene_id "Isoform258832_7.gene"; gene_name "Isoform258832_7";
chr5	Mandalorion	CDS	65453297	65453387	.	-	.	transcript_id "Isoform258832_7"; gene_id "Isoform258832_7.gene"; gene_name "Isoform258832_7";
chr5	Mandalorion	exon	65454742	65454819	.	-	.	transcript_id "Isoform258832_7"; gene_id "Isoform258832_7.gene"; gene_name "Isoform258832_7";
chr5	Mandalorion	CDS	65454742	65454819	.	-	.	transcript_id "Isoform258832_7"; gene_id "Isoform258832_7.gene"; gene_name "Isoform258832_7";
chr5	Mandalorion	exon	65459276	65459353	.	-	.	transcript_id "Isoform258832_7"; gene_id "Isoform258832_7.gene"; gene_name "Isoform258832_7";
chr5	Mandalorion	CDS	65459276	65459353	.	-	.	transcript_id "Isoform258832_7"; gene_id "Isoform258832_7.gene"; gene_name "Isoform258832_7";
chr5	Mandalorion	exon	65460319	65460551	.	-	.	transcript_id "Isoform258832_7"; gene_id "Isoform258832_7.gene"; gene_name "Isoform258832_7";
chr5	Mandalorion	CDS	65460319	65460551	.	-	.	transcript_id "Isoform258832_7"; gene_id "Isoform258832_7.gene"; gene_name "Isoform258832_7";
chr5	Mandalorion	exon	65468384	65468506	.	-	.	transcript_id "Isoform258832_7"; gene_id "Isoform258832_7.gene"; gene_name "Isoform258832_7";
chr5	Mandalorion	CDS	65468384	65468506	.	-	.	transcript_id "Isoform258832_7"; gene_id "Isoform258832_7.gene"; gene_name "Isoform258832_7";
chr5	Mandalorion	exon	65470301	65470376	.	-	.	transcript_id "Isoform258832_7"; gene_id "Isoform258832_7.gene"; gene_name "Isoform258832_7";
chr5	Mandalorion	CDS	65470301	65470376	.	-	.	transcript_id "Isoform258832_7"; gene_id "Isoform258832_7.gene"; gene_name "Isoform258832_7";
chr5	Mandalorion	exon	65476748	65476873	.	-	.	transcript_id "Isoform258832_7"; gene_id "Isoform258832_7.gene"; gene_name "Isoform258832_7";
chr5	Mandalorion	CDS	65476748	65476873	.	-	.	transcript_id "Isoform258832_7"; gene_id "Isoform258832_7.gene"; gene_name "Isoform258832_7";
chr5	Mandalorion	exon	65492867	65492984	.	-	.	transcript_id "Isoform258832_7"; gene_id "Isoform258832_7.gene"; gene_name "Isoform258832_7";
chr5	Mandalorion	start_codon	65492867	65492869	.	-	.	transcript_id "Isoform258832_7"; gene_id "Isoform258832_7.gene"; gene_name "Isoform258832_7";
chr5	Mandalorion	CDS	65492867	65492869	.	-	.	transcript_id "Isoform258832_7"; gene_id "Isoform258832_7.gene"; gene_name "Isoform258832_7";
chr5	Mandalorion	transcript	65419195	65493018	.	-	.	transcript_id "Isoform258839_5"; gene_id "Isoform258839_5.gene"; gene_name "Isoform258839_5";
chr5	Mandalorion	exon	65419195	65420492	.	-	.	transcript_id "Isoform258839_5"; gene_id "Isoform258839_5.gene"; gene_name "Isoform258839_5";
chr5	Mandalorion	CDS	65420409	65420492	.	-	.	transcript_id "Isoform258839_5"; gene_id "Isoform258839_5.gene"; gene_name "Isoform258839_5";
chr5	Mandalorion	stop_codon	65420406	65420408	.	-	.	transcript_id "Isoform258839_5"; gene_id "Isoform258839_5.gene"; gene_name "Isoform258839_5";
chr5	Mandalorion	exon	65421586	65421774	.	-	.	transcript_id "Isoform258839_5"; gene_id "Isoform258839_5.gene"; gene_name "Isoform258839_5";
chr5	Mandalorion	CDS	65421586	65421774	.	-	.	transcript_id "Isoform258839_5"; gene_id "Isoform258839_5.gene"; gene_name "Isoform258839_5";
chr5	Mandalorion	exon	65423445	65423658	.	-	.	transcript_id "Isoform258839_5"; gene_id "Isoform258839_5.gene"; gene_name "Isoform258839_5";
chr5	Mandalorion	CDS	65423445	65423658	.	-	.	transcript_id "Isoform258839_5"; gene_id "Isoform258839_5.gene"; gene_name "Isoform258839_5";
chr5	Mandalorion	exon	65426291	65426436	.	-	.	transcript_id "Isoform258839_5"; gene_id "Isoform258839_5.gene"; gene_name "Isoform258839_5";
chr5	Mandalorion	CDS	65426291	65426436	.	-	.	transcript_id "Isoform258839_5"; gene_id "Isoform258839_5.gene"; gene_name "Isoform258839_5";
chr5	Mandalorion	exon	65429484	65429601	.	-	.	transcript_id "Isoform258839_5"; gene_id "Isoform258839_5.gene"; gene_name "Isoform258839_5";
chr5	Mandalorion	CDS	65429484	65429601	.	-	.	transcript_id "Isoform258839_5"; gene_id "Isoform258839_5.gene"; gene_name "Isoform258839_5";
chr5	Mandalorion	exon	65429721	65429875	.	-	.	transcript_id "Isoform258839_5"; gene_id "Isoform258839_5.gene"; gene_name "Isoform258839_5";
chr5	Mandalorion	CDS	65429721	65429875	.	-	.	transcript_id "Isoform258839_5"; gene_id "Isoform258839_5.gene"; gene_name "Isoform258839_5";
chr5	Mandalorion	exon	65431294	65431392	.	-	.	transcript_id "Isoform258839_5"; gene_id "Isoform258839_5.gene"; gene_name "Isoform258839_5";
chr5	Mandalorion	CDS	65431294	65431392	.	-	.	transcript_id "Isoform258839_5"; gene_id "Isoform258839_5.gene"; gene_name "Isoform258839_5";
chr5	Mandalorion	exon	65431718	65431813	.	-	.	transcript_id "Isoform258839_5"; gene_id "Isoform258839_5.gene"; gene_name "Isoform258839_5";
chr5	Mandalorion	CDS	65431718	65431813	.	-	.	transcript_id "Isoform258839_5"; gene_id "Isoform258839_5.gene"; gene_name "Isoform258839_5";
chr5	Mandalorion	exon	65432725	65432862	.	-	.	transcript_id "Isoform258839_5"; gene_id "Isoform258839_5.gene"; gene_name "Isoform258839_5";
chr5	Mandalorion	CDS	65432725	65432862	.	-	.	transcript_id "Isoform258839_5"; gene_id "Isoform258839_5.gene"; gene_name "Isoform258839_5";
chr5	Mandalorion	exon	65433033	65433124	.	-	.	transcript_id "Isoform258839_5"; gene_id "Isoform258839_5.gene"; gene_name "Isoform258839_5";
chr5	Mandalorion	CDS	65433033	65433124	.	-	.	transcript_id "Isoform258839_5"; gene_id "Isoform258839_5.gene"; gene_name "Isoform258839_5";
chr5	Mandalorion	exon	65434700	65434814	.	-	.	transcript_id "Isoform258839_5"; gene_id "Isoform258839_5.gene"; gene_name "Isoform258839_5";
chr5	Mandalorion	CDS	65434700	65434814	.	-	.	transcript_id "Isoform258839_5"; gene_id "Isoform258839_5.gene"; gene_name "Isoform258839_5";
chr5	Mandalorion	exon	65436054	65436163	.	-	.	transcript_id "Isoform258839_5"; gene_id "Isoform258839_5.gene"; gene_name "Isoform258839_5";
chr5	Mandalorion	CDS	65436054	65436163	.	-	.	transcript_id "Isoform258839_5"; gene_id "Isoform258839_5.gene"; gene_name "Isoform258839_5";
chr5	Mandalorion	exon	65436800	65437157	.	-	.	transcript_id "Isoform258839_5"; gene_id "Isoform258839_5.gene"; gene_name "Isoform258839_5";
chr5	Mandalorion	CDS	65436800	65437157	.	-	.	transcript_id "Isoform258839_5"; gene_id "Isoform258839_5.gene"; gene_name "Isoform258839_5";
chr5	Mandalorion	exon	65442192	65442296	.	-	.	transcript_id "Isoform258839_5"; gene_id "Isoform258839_5.gene"; gene_name "Isoform258839_5";
chr5	Mandalorion	CDS	65442192	65442296	.	-	.	transcript_id "Isoform258839_5"; gene_id "Isoform258839_5.gene"; gene_name "Isoform258839_5";
chr5	Mandalorion	exon	65445233	65445412	.	-	.	transcript_id "Isoform258839_5"; gene_id "Isoform258839_5.gene"; gene_name "Isoform258839_5";
chr5	Mandalorion	CDS	65445233	65445412	.	-	.	transcript_id "Isoform258839_5"; gene_id "Isoform258839_5.gene"; gene_name "Isoform258839_5";
chr5	Mandalorion	exon	65448430	65448537	.	-	.	transcript_id "Isoform258839_5"; gene_id "Isoform258839_5.gene"; gene_name "Isoform258839_5";
chr5	Mandalorion	CDS	65448430	65448537	.	-	.	transcript_id "Isoform258839_5"; gene_id "Isoform258839_5.gene"; gene_name "Isoform258839_5";
chr5	Mandalorion	exon	65451001	65451278	.	-	.	transcript_id "Isoform258839_5"; gene_id "Isoform258839_5.gene"; gene_name "Isoform258839_5";
chr5	Mandalorion	CDS	65451001	65451278	.	-	.	transcript_id "Isoform258839_5"; gene_id "Isoform258839_5.gene"; gene_name "Isoform258839_5";
chr5	Mandalorion	exon	65453297	65453387	.	-	.	transcript_id "Isoform258839_5"; gene_id "Isoform258839_5.gene"; gene_name "Isoform258839_5";
chr5	Mandalorion	CDS	65453297	65453387	.	-	.	transcript_id "Isoform258839_5"; gene_id "Isoform258839_5.gene"; gene_name "Isoform258839_5";
chr5	Mandalorion	exon	65454742	65454819	.	-	.	transcript_id "Isoform258839_5"; gene_id "Isoform258839_5.gene"; gene_name "Isoform258839_5";
chr5	Mandalorion	CDS	65454742	65454819	.	-	.	transcript_id "Isoform258839_5"; gene_id "Isoform258839_5.gene"; gene_name "Isoform258839_5";
chr5	Mandalorion	exon	65459276	65459353	.	-	.	transcript_id "Isoform258839_5"; gene_id "Isoform258839_5.gene"; gene_name "Isoform258839_5";
chr5	Mandalorion	CDS	65459276	65459353	.	-	.	transcript_id "Isoform258839_5"; gene_id "Isoform258839_5.gene"; gene_name "Isoform258839_5";
chr5	Mandalorion	exon	65460319	65460551	.	-	.	transcript_id "Isoform258839_5"; gene_id "Isoform258839_5.gene"; gene_name "Isoform258839_5";
chr5	Mandalorion	CDS	65460319	65460551	.	-	.	transcript_id "Isoform258839_5"; gene_id "Isoform258839_5.gene"; gene_name "Isoform258839_5";
chr5	Mandalorion	exon	65468384	65468506	.	-	.	transcript_id "Isoform258839_5"; gene_id "Isoform258839_5.gene"; gene_name "Isoform258839_5";
chr5	Mandalorion	CDS	65468384	65468506	.	-	.	transcript_id "Isoform258839_5"; gene_id "Isoform258839_5.gene"; gene_name "Isoform258839_5";
chr5	Mandalorion	exon	65470301	65470376	.	-	.	transcript_id "Isoform258839_5"; gene_id "Isoform258839_5.gene"; gene_name "Isoform258839_5";
chr5	Mandalorion	CDS	65470301	65470376	.	-	.	transcript_id "Isoform258839_5"; gene_id "Isoform258839_5.gene"; gene_name "Isoform258839_5";
chr5	Mandalorion	exon	65476748	65476873	.	-	.	transcript_id "Isoform258839_5"; gene_id "Isoform258839_5.gene"; gene_name "Isoform258839_5";
chr5	Mandalorion	CDS	65476748	65476873	.	-	.	transcript_id "Isoform258839_5"; gene_id "Isoform258839_5.gene"; gene_name "Isoform258839_5";
chr5	Mandalorion	exon	65492867	65493018	.	-	.	transcript_id "Isoform258839_5"; gene_id "Isoform258839_5.gene"; gene_name "Isoform258839_5";
chr5	Mandalorion	start_codon	65492867	65492869	.	-	.	transcript_id "Isoform258839_5"; gene_id "Isoform258839_5.gene"; gene_name "Isoform258839_5";
chr5	Mandalorion	CDS	65492867	65492869	.	-	.	transcript_id "Isoform258839_5"; gene_id "Isoform258839_5.gene"; gene_name "Isoform258839_5";
chr5	Mandalorion	transcript	65476233	65493004	.	-	.	transcript_id "Isoform258847_6"; gene_id "Isoform258847_6.gene"; gene_name "Isoform258847_6";
chr5	Mandalorion	exon	65476233	65476873	.	-	.	transcript_id "Isoform258847_6"; gene_id "Isoform258847_6.gene"; gene_name "Isoform258847_6";
chr5	Mandalorion	CDS	65476646	65476873	.	-	.	transcript_id "Isoform258847_6"; gene_id "Isoform258847_6.gene"; gene_name "Isoform258847_6";
chr5	Mandalorion	stop_codon	65476643	65476645	.	-	.	transcript_id "Isoform258847_6"; gene_id "Isoform258847_6.gene"; gene_name "Isoform258847_6";
chr5	Mandalorion	exon	65492867	65493004	.	-	.	transcript_id "Isoform258847_6"; gene_id "Isoform258847_6.gene"; gene_name "Isoform258847_6";
chr5	Mandalorion	start_codon	65492867	65492869	.	-	.	transcript_id "Isoform258847_6"; gene_id "Isoform258847_6.gene"; gene_name "Isoform258847_6";
chr5	Mandalorion	CDS	65492867	65492869	.	-	.	transcript_id "Isoform258847_6"; gene_id "Isoform258847_6.gene"; gene_name "Isoform258847_6";
chr5	Mandalorion	transcript	65505699	65541347	.	+	.	transcript_id "Isoform258850_25"; gene_id "Isoform258850_25.gene"; gene_name "Isoform258850_25";
chr5	Mandalorion	exon	65505699	65506579	.	+	.	transcript_id "Isoform258850_25"; gene_id "Isoform258850_25.gene"; gene_name "Isoform258850_25";
chr5	Mandalorion	start_codon	65505755	65505757	.	+	.	transcript_id "Isoform258850_25"; gene_id "Isoform258850_25.gene"; gene_name "Isoform258850_25";
chr5	Mandalorion	CDS	65505755	65506579	.	+	.	transcript_id "Isoform258850_25"; gene_id "Isoform258850_25.gene"; gene_name "Isoform258850_25";
chr5	Mandalorion	exon	65529299	65529803	.	+	.	transcript_id "Isoform258850_25"; gene_id "Isoform258850_25.gene"; gene_name "Isoform258850_25";
chr5	Mandalorion	CDS	65529299	65529803	.	+	.	transcript_id "Isoform258850_25"; gene_id "Isoform258850_25.gene"; gene_name "Isoform258850_25";
chr5	Mandalorion	exon	65533023	65533291	.	+	.	transcript_id "Isoform258850_25"; gene_id "Isoform258850_25.gene"; gene_name "Isoform258850_25";
chr5	Mandalorion	CDS	65533023	65533291	.	+	.	transcript_id "Isoform258850_25"; gene_id "Isoform258850_25.gene"; gene_name "Isoform258850_25";
chr5	Mandalorion	exon	65536271	65537414	.	+	.	transcript_id "Isoform258850_25"; gene_id "Isoform258850_25.gene"; gene_name "Isoform258850_25";
chr5	Mandalorion	CDS	65536271	65537414	.	+	.	transcript_id "Isoform258850_25"; gene_id "Isoform258850_25.gene"; gene_name "Isoform258850_25";
chr5	Mandalorion	exon	65540652	65541347	.	+	.	transcript_id "Isoform258850_25"; gene_id "Isoform258850_25.gene"; gene_name "Isoform258850_25";
chr5	Mandalorion	CDS	65540652	65541037	.	+	.	transcript_id "Isoform258850_25"; gene_id "Isoform258850_25.gene"; gene_name "Isoform258850_25";
chr5	Mandalorion	stop_codon	65541038	65541040	.	+	.	transcript_id "Isoform258850_25"; gene_id "Isoform258850_25.gene"; gene_name "Isoform258850_25";
chr5	Mandalorion	transcript	65505685	65541830	.	+	.	transcript_id "Isoform258851_4"; gene_id "Isoform258851_4.gene"; gene_name "Isoform258851_4";
chr5	Mandalorion	exon	65505685	65506579	.	+	.	transcript_id "Isoform258851_4"; gene_id "Isoform258851_4.gene"; gene_name "Isoform258851_4";
chr5	Mandalorion	start_codon	65505755	65505757	.	+	.	transcript_id "Isoform258851_4"; gene_id "Isoform258851_4.gene"; gene_name "Isoform258851_4";
chr5	Mandalorion	CDS	65505755	65506579	.	+	.	transcript_id "Isoform258851_4"; gene_id "Isoform258851_4.gene"; gene_name "Isoform258851_4";
chr5	Mandalorion	exon	65529299	65529803	.	+	.	transcript_id "Isoform258851_4"; gene_id "Isoform258851_4.gene"; gene_name "Isoform258851_4";
chr5	Mandalorion	CDS	65529299	65529803	.	+	.	transcript_id "Isoform258851_4"; gene_id "Isoform258851_4.gene"; gene_name "Isoform258851_4";
chr5	Mandalorion	exon	65533023	65533291	.	+	.	transcript_id "Isoform258851_4"; gene_id "Isoform258851_4.gene"; gene_name "Isoform258851_4";
chr5	Mandalorion	CDS	65533023	65533291	.	+	.	transcript_id "Isoform258851_4"; gene_id "Isoform258851_4.gene"; gene_name "Isoform258851_4";
chr5	Mandalorion	exon	65536271	65537414	.	+	.	transcript_id "Isoform258851_4"; gene_id "Isoform258851_4.gene"; gene_name "Isoform258851_4";
chr5	Mandalorion	CDS	65536271	65537414	.	+	.	transcript_id "Isoform258851_4"; gene_id "Isoform258851_4.gene"; gene_name "Isoform258851_4";
chr5	Mandalorion	exon	65540652	65541830	.	+	.	transcript_id "Isoform258851_4"; gene_id "Isoform258851_4.gene"; gene_name "Isoform258851_4";
chr5	Mandalorion	CDS	65540652	65541037	.	+	.	transcript_id "Isoform258851_4"; gene_id "Isoform258851_4.gene"; gene_name "Isoform258851_4";
chr5	Mandalorion	stop_codon	65541038	65541040	.	+	.	transcript_id "Isoform258851_4"; gene_id "Isoform258851_4.gene"; gene_name "Isoform258851_4";
chr5	Mandalorion	transcript	65505735	65541348	.	+	.	transcript_id "Isoform258852_197"; gene_id "Isoform258852_197.gene"; gene_name "Isoform258852_197";
chr5	Mandalorion	exon	65505735	65506579	.	+	.	transcript_id "Isoform258852_197"; gene_id "Isoform258852_197.gene"; gene_name "Isoform258852_197";
chr5	Mandalorion	start_codon	65505755	65505757	.	+	.	transcript_id "Isoform258852_197"; gene_id "Isoform258852_197.gene"; gene_name "Isoform258852_197";
chr5	Mandalorion	CDS	65505755	65506579	.	+	.	transcript_id "Isoform258852_197"; gene_id "Isoform258852_197.gene"; gene_name "Isoform258852_197";
chr5	Mandalorion	exon	65529299	65529803	.	+	.	transcript_id "Isoform258852_197"; gene_id "Isoform258852_197.gene"; gene_name "Isoform258852_197";
chr5	Mandalorion	CDS	65529299	65529803	.	+	.	transcript_id "Isoform258852_197"; gene_id "Isoform258852_197.gene"; gene_name "Isoform258852_197";
chr5	Mandalorion	exon	65533023	65533291	.	+	.	transcript_id "Isoform258852_197"; gene_id "Isoform258852_197.gene"; gene_name "Isoform258852_197";
chr5	Mandalorion	CDS	65533023	65533291	.	+	.	transcript_id "Isoform258852_197"; gene_id "Isoform258852_197.gene"; gene_name "Isoform258852_197";
chr5	Mandalorion	exon	65536271	65537414	.	+	.	transcript_id "Isoform258852_197"; gene_id "Isoform258852_197.gene"; gene_name "Isoform258852_197";
chr5	Mandalorion	CDS	65536271	65537414	.	+	.	transcript_id "Isoform258852_197"; gene_id "Isoform258852_197.gene"; gene_name "Isoform258852_197";
chr5	Mandalorion	exon	65540652	65541348	.	+	.	transcript_id "Isoform258852_197"; gene_id "Isoform258852_197.gene"; gene_name "Isoform258852_197";
chr5	Mandalorion	CDS	65540652	65541037	.	+	.	transcript_id "Isoform258852_197"; gene_id "Isoform258852_197.gene"; gene_name "Isoform258852_197";
chr5	Mandalorion	stop_codon	65541038	65541040	.	+	.	transcript_id "Isoform258852_197"; gene_id "Isoform258852_197.gene"; gene_name "Isoform258852_197";
chr5	Mandalorion	transcript	65505740	65541830	.	+	.	transcript_id "Isoform258853_49"; gene_id "Isoform258853_49.gene"; gene_name "Isoform258853_49";
chr5	Mandalorion	exon	65505740	65506579	.	+	.	transcript_id "Isoform258853_49"; gene_id "Isoform258853_49.gene"; gene_name "Isoform258853_49";
chr5	Mandalorion	start_codon	65505755	65505757	.	+	.	transcript_id "Isoform258853_49"; gene_id "Isoform258853_49.gene"; gene_name "Isoform258853_49";
chr5	Mandalorion	CDS	65505755	65506579	.	+	.	transcript_id "Isoform258853_49"; gene_id "Isoform258853_49.gene"; gene_name "Isoform258853_49";
chr5	Mandalorion	exon	65529299	65529803	.	+	.	transcript_id "Isoform258853_49"; gene_id "Isoform258853_49.gene"; gene_name "Isoform258853_49";
chr5	Mandalorion	CDS	65529299	65529803	.	+	.	transcript_id "Isoform258853_49"; gene_id "Isoform258853_49.gene"; gene_name "Isoform258853_49";
chr5	Mandalorion	exon	65533023	65533291	.	+	.	transcript_id "Isoform258853_49"; gene_id "Isoform258853_49.gene"; gene_name "Isoform258853_49";
chr5	Mandalorion	CDS	65533023	65533291	.	+	.	transcript_id "Isoform258853_49"; gene_id "Isoform258853_49.gene"; gene_name "Isoform258853_49";
chr5	Mandalorion	exon	65536271	65537414	.	+	.	transcript_id "Isoform258853_49"; gene_id "Isoform258853_49.gene"; gene_name "Isoform258853_49";
chr5	Mandalorion	CDS	65536271	65537414	.	+	.	transcript_id "Isoform258853_49"; gene_id "Isoform258853_49.gene"; gene_name "Isoform258853_49";
chr5	Mandalorion	exon	65540652	65541830	.	+	.	transcript_id "Isoform258853_49"; gene_id "Isoform258853_49.gene"; gene_name "Isoform258853_49";
chr5	Mandalorion	CDS	65540652	65541037	.	+	.	transcript_id "Isoform258853_49"; gene_id "Isoform258853_49.gene"; gene_name "Isoform258853_49";
chr5	Mandalorion	stop_codon	65541038	65541040	.	+	.	transcript_id "Isoform258853_49"; gene_id "Isoform258853_49.gene"; gene_name "Isoform258853_49";
chr5	Mandalorion	transcript	65506868	65541348	.	+	.	transcript_id "Isoform258862_6"; gene_id "Isoform258862_6.gene"; gene_name "Isoform258862_6";
chr5	Mandalorion	exon	65506868	65506998	.	+	.	transcript_id "Isoform258862_6"; gene_id "Isoform258862_6.gene"; gene_name "Isoform258862_6";
chr5	Mandalorion	exon	65529299	65529803	.	+	.	transcript_id "Isoform258862_6"; gene_id "Isoform258862_6.gene"; gene_name "Isoform258862_6";
chr5	Mandalorion	start_codon	65529410	65529412	.	+	.	transcript_id "Isoform258862_6"; gene_id "Isoform258862_6.gene"; gene_name "Isoform258862_6";
chr5	Mandalorion	CDS	65529410	65529803	.	+	.	transcript_id "Isoform258862_6"; gene_id "Isoform258862_6.gene"; gene_name "Isoform258862_6";
chr5	Mandalorion	exon	65533023	65533291	.	+	.	transcript_id "Isoform258862_6"; gene_id "Isoform258862_6.gene"; gene_name "Isoform258862_6";
chr5	Mandalorion	CDS	65533023	65533291	.	+	.	transcript_id "Isoform258862_6"; gene_id "Isoform258862_6.gene"; gene_name "Isoform258862_6";
chr5	Mandalorion	exon	65536271	65537414	.	+	.	transcript_id "Isoform258862_6"; gene_id "Isoform258862_6.gene"; gene_name "Isoform258862_6";
chr5	Mandalorion	CDS	65536271	65537414	.	+	.	transcript_id "Isoform258862_6"; gene_id "Isoform258862_6.gene"; gene_name "Isoform258862_6";
chr5	Mandalorion	exon	65540652	65541348	.	+	.	transcript_id "Isoform258862_6"; gene_id "Isoform258862_6.gene"; gene_name "Isoform258862_6";
chr5	Mandalorion	CDS	65540652	65541037	.	+	.	transcript_id "Isoform258862_6"; gene_id "Isoform258862_6.gene"; gene_name "Isoform258862_6";
chr5	Mandalorion	stop_codon	65541038	65541040	.	+	.	transcript_id "Isoform258862_6"; gene_id "Isoform258862_6.gene"; gene_name "Isoform258862_6";
chr5	Mandalorion	transcript	65545707	65548741	.	-	.	transcript_id "Isoform258873_5811"; gene_id "Isoform258873_5811.gene"; gene_name "Isoform258873_5811";
chr5	Mandalorion	exon	65545707	65545784	.	-	.	transcript_id "Isoform258873_5811"; gene_id "Isoform258873_5811.gene"; gene_name "Isoform258873_5811";
chr5	Mandalorion	exon	65545905	65546022	.	-	.	transcript_id "Isoform258873_5811"; gene_id "Isoform258873_5811.gene"; gene_name "Isoform258873_5811";
chr5	Mandalorion	CDS	65545919	65546022	.	-	.	transcript_id "Isoform258873_5811"; gene_id "Isoform258873_5811.gene"; gene_name "Isoform258873_5811";
chr5	Mandalorion	stop_codon	65545916	65545918	.	-	.	transcript_id "Isoform258873_5811"; gene_id "Isoform258873_5811.gene"; gene_name "Isoform258873_5811";
chr5	Mandalorion	exon	65546414	65546494	.	-	.	transcript_id "Isoform258873_5811"; gene_id "Isoform258873_5811.gene"; gene_name "Isoform258873_5811";
chr5	Mandalorion	CDS	65546414	65546494	.	-	.	transcript_id "Isoform258873_5811"; gene_id "Isoform258873_5811.gene"; gene_name "Isoform258873_5811";
chr5	Mandalorion	exon	65546821	65546953	.	-	.	transcript_id "Isoform258873_5811"; gene_id "Isoform258873_5811.gene"; gene_name "Isoform258873_5811";
chr5	Mandalorion	CDS	65546821	65546953	.	-	.	transcript_id "Isoform258873_5811"; gene_id "Isoform258873_5811.gene"; gene_name "Isoform258873_5811";
chr5	Mandalorion	exon	65547731	65547826	.	-	.	transcript_id "Isoform258873_5811"; gene_id "Isoform258873_5811.gene"; gene_name "Isoform258873_5811";
chr5	Mandalorion	CDS	65547731	65547826	.	-	.	transcript_id "Isoform258873_5811"; gene_id "Isoform258873_5811.gene"; gene_name "Isoform258873_5811";
chr5	Mandalorion	exon	65548082	65548197	.	-	.	transcript_id "Isoform258873_5811"; gene_id "Isoform258873_5811.gene"; gene_name "Isoform258873_5811";
chr5	Mandalorion	CDS	65548082	65548197	.	-	.	transcript_id "Isoform258873_5811"; gene_id "Isoform258873_5811.gene"; gene_name "Isoform258873_5811";
chr5	Mandalorion	exon	65548289	65548335	.	-	.	transcript_id "Isoform258873_5811"; gene_id "Isoform258873_5811.gene"; gene_name "Isoform258873_5811";
chr5	Mandalorion	start_codon	65548332	65548334	.	-	.	transcript_id "Isoform258873_5811"; gene_id "Isoform258873_5811.gene"; gene_name "Isoform258873_5811";
chr5	Mandalorion	CDS	65548289	65548334	.	-	.	transcript_id "Isoform258873_5811"; gene_id "Isoform258873_5811.gene"; gene_name "Isoform258873_5811";
chr5	Mandalorion	exon	65548719	65548741	.	-	.	transcript_id "Isoform258873_5811"; gene_id "Isoform258873_5811.gene"; gene_name "Isoform258873_5811";
chr5	Mandalorion	transcript	65545707	65548774	.	-	.	transcript_id "Isoform258874_204"; gene_id "Isoform258874_204.gene"; gene_name "Isoform258874_204";
chr5	Mandalorion	exon	65545707	65545784	.	-	.	transcript_id "Isoform258874_204"; gene_id "Isoform258874_204.gene"; gene_name "Isoform258874_204";
chr5	Mandalorion	exon	65545905	65546022	.	-	.	transcript_id "Isoform258874_204"; gene_id "Isoform258874_204.gene"; gene_name "Isoform258874_204";
chr5	Mandalorion	CDS	65545919	65546022	.	-	.	transcript_id "Isoform258874_204"; gene_id "Isoform258874_204.gene"; gene_name "Isoform258874_204";
chr5	Mandalorion	stop_codon	65545916	65545918	.	-	.	transcript_id "Isoform258874_204"; gene_id "Isoform258874_204.gene"; gene_name "Isoform258874_204";
chr5	Mandalorion	exon	65546414	65546494	.	-	.	transcript_id "Isoform258874_204"; gene_id "Isoform258874_204.gene"; gene_name "Isoform258874_204";
chr5	Mandalorion	CDS	65546414	65546494	.	-	.	transcript_id "Isoform258874_204"; gene_id "Isoform258874_204.gene"; gene_name "Isoform258874_204";
chr5	Mandalorion	exon	65546821	65546953	.	-	.	transcript_id "Isoform258874_204"; gene_id "Isoform258874_204.gene"; gene_name "Isoform258874_204";
chr5	Mandalorion	CDS	65546821	65546953	.	-	.	transcript_id "Isoform258874_204"; gene_id "Isoform258874_204.gene"; gene_name "Isoform258874_204";
chr5	Mandalorion	exon	65547731	65547826	.	-	.	transcript_id "Isoform258874_204"; gene_id "Isoform258874_204.gene"; gene_name "Isoform258874_204";
chr5	Mandalorion	CDS	65547731	65547826	.	-	.	transcript_id "Isoform258874_204"; gene_id "Isoform258874_204.gene"; gene_name "Isoform258874_204";
chr5	Mandalorion	exon	65548082	65548197	.	-	.	transcript_id "Isoform258874_204"; gene_id "Isoform258874_204.gene"; gene_name "Isoform258874_204";
chr5	Mandalorion	CDS	65548082	65548197	.	-	.	transcript_id "Isoform258874_204"; gene_id "Isoform258874_204.gene"; gene_name "Isoform258874_204";
chr5	Mandalorion	exon	65548289	65548335	.	-	.	transcript_id "Isoform258874_204"; gene_id "Isoform258874_204.gene"; gene_name "Isoform258874_204";
chr5	Mandalorion	start_codon	65548332	65548334	.	-	.	transcript_id "Isoform258874_204"; gene_id "Isoform258874_204.gene"; gene_name "Isoform258874_204";
chr5	Mandalorion	CDS	65548289	65548334	.	-	.	transcript_id "Isoform258874_204"; gene_id "Isoform258874_204.gene"; gene_name "Isoform258874_204";
chr5	Mandalorion	exon	65548719	65548774	.	-	.	transcript_id "Isoform258874_204"; gene_id "Isoform258874_204.gene"; gene_name "Isoform258874_204";
chr5	Mandalorion	transcript	65570566	65581677	.	-	.	transcript_id "Isoform258901_515"; gene_id "Isoform258901_515.gene"; gene_name "Isoform258901_515";
chr5	Mandalorion	exon	65570566	65571406	.	-	.	transcript_id "Isoform258901_515"; gene_id "Isoform258901_515.gene"; gene_name "Isoform258901_515";
chr5	Mandalorion	CDS	65571302	65571406	.	-	.	transcript_id "Isoform258901_515"; gene_id "Isoform258901_515.gene"; gene_name "Isoform258901_515";
chr5	Mandalorion	stop_codon	65571299	65571301	.	-	.	transcript_id "Isoform258901_515"; gene_id "Isoform258901_515.gene"; gene_name "Isoform258901_515";
chr5	Mandalorion	exon	65574168	65574278	.	-	.	transcript_id "Isoform258901_515"; gene_id "Isoform258901_515.gene"; gene_name "Isoform258901_515";
chr5	Mandalorion	CDS	65574168	65574278	.	-	.	transcript_id "Isoform258901_515"; gene_id "Isoform258901_515.gene"; gene_name "Isoform258901_515";
chr5	Mandalorion	exon	65574364	65574455	.	-	.	transcript_id "Isoform258901_515"; gene_id "Isoform258901_515.gene"; gene_name "Isoform258901_515";
chr5	Mandalorion	CDS	65574364	65574455	.	-	.	transcript_id "Isoform258901_515"; gene_id "Isoform258901_515.gene"; gene_name "Isoform258901_515";
chr5	Mandalorion	exon	65574854	65574987	.	-	.	transcript_id "Isoform258901_515"; gene_id "Isoform258901_515.gene"; gene_name "Isoform258901_515";
chr5	Mandalorion	CDS	65574854	65574987	.	-	.	transcript_id "Isoform258901_515"; gene_id "Isoform258901_515.gene"; gene_name "Isoform258901_515";
chr5	Mandalorion	exon	65575821	65575951	.	-	.	transcript_id "Isoform258901_515"; gene_id "Isoform258901_515.gene"; gene_name "Isoform258901_515";
chr5	Mandalorion	CDS	65575821	65575951	.	-	.	transcript_id "Isoform258901_515"; gene_id "Isoform258901_515.gene"; gene_name "Isoform258901_515";
chr5	Mandalorion	exon	65577592	65577686	.	-	.	transcript_id "Isoform258901_515"; gene_id "Isoform258901_515.gene"; gene_name "Isoform258901_515";
chr5	Mandalorion	CDS	65577592	65577686	.	-	.	transcript_id "Isoform258901_515"; gene_id "Isoform258901_515.gene"; gene_name "Isoform258901_515";
chr5	Mandalorion	exon	65579978	65580125	.	-	.	transcript_id "Isoform258901_515"; gene_id "Isoform258901_515.gene"; gene_name "Isoform258901_515";
chr5	Mandalorion	CDS	65579978	65580125	.	-	.	transcript_id "Isoform258901_515"; gene_id "Isoform258901_515.gene"; gene_name "Isoform258901_515";
chr5	Mandalorion	exon	65580504	65580701	.	-	.	transcript_id "Isoform258901_515"; gene_id "Isoform258901_515.gene"; gene_name "Isoform258901_515";
chr5	Mandalorion	CDS	65580504	65580701	.	-	.	transcript_id "Isoform258901_515"; gene_id "Isoform258901_515.gene"; gene_name "Isoform258901_515";
chr5	Mandalorion	exon	65580793	65580993	.	-	.	transcript_id "Isoform258901_515"; gene_id "Isoform258901_515.gene"; gene_name "Isoform258901_515";
chr5	Mandalorion	start_codon	65580964	65580966	.	-	.	transcript_id "Isoform258901_515"; gene_id "Isoform258901_515.gene"; gene_name "Isoform258901_515";
chr5	Mandalorion	CDS	65580793	65580966	.	-	.	transcript_id "Isoform258901_515"; gene_id "Isoform258901_515.gene"; gene_name "Isoform258901_515";
chr5	Mandalorion	exon	65581385	65581677	.	-	.	transcript_id "Isoform258901_515"; gene_id "Isoform258901_515.gene"; gene_name "Isoform258901_515";
chr5	Mandalorion	transcript	65570566	65593069	.	-	.	transcript_id "Isoform258914_25705"; gene_id "Isoform258914_25705.gene"; gene_name "Isoform258914_25705";
chr5	Mandalorion	exon	65570566	65571406	.	-	.	transcript_id "Isoform258914_25705"; gene_id "Isoform258914_25705.gene"; gene_name "Isoform258914_25705";
chr5	Mandalorion	CDS	65571302	65571406	.	-	.	transcript_id "Isoform258914_25705"; gene_id "Isoform258914_25705.gene"; gene_name "Isoform258914_25705";
chr5	Mandalorion	stop_codon	65571299	65571301	.	-	.	transcript_id "Isoform258914_25705"; gene_id "Isoform258914_25705.gene"; gene_name "Isoform258914_25705";
chr5	Mandalorion	exon	65574168	65574278	.	-	.	transcript_id "Isoform258914_25705"; gene_id "Isoform258914_25705.gene"; gene_name "Isoform258914_25705";
chr5	Mandalorion	CDS	65574168	65574278	.	-	.	transcript_id "Isoform258914_25705"; gene_id "Isoform258914_25705.gene"; gene_name "Isoform258914_25705";
chr5	Mandalorion	exon	65574364	65574455	.	-	.	transcript_id "Isoform258914_25705"; gene_id "Isoform258914_25705.gene"; gene_name "Isoform258914_25705";
chr5	Mandalorion	CDS	65574364	65574455	.	-	.	transcript_id "Isoform258914_25705"; gene_id "Isoform258914_25705.gene"; gene_name "Isoform258914_25705";
chr5	Mandalorion	exon	65574854	65574987	.	-	.	transcript_id "Isoform258914_25705"; gene_id "Isoform258914_25705.gene"; gene_name "Isoform258914_25705";
chr5	Mandalorion	CDS	65574854	65574987	.	-	.	transcript_id "Isoform258914_25705"; gene_id "Isoform258914_25705.gene"; gene_name "Isoform258914_25705";
chr5	Mandalorion	exon	65575821	65575951	.	-	.	transcript_id "Isoform258914_25705"; gene_id "Isoform258914_25705.gene"; gene_name "Isoform258914_25705";
chr5	Mandalorion	CDS	65575821	65575951	.	-	.	transcript_id "Isoform258914_25705"; gene_id "Isoform258914_25705.gene"; gene_name "Isoform258914_25705";
chr5	Mandalorion	exon	65577592	65577686	.	-	.	transcript_id "Isoform258914_25705"; gene_id "Isoform258914_25705.gene"; gene_name "Isoform258914_25705";
chr5	Mandalorion	CDS	65577592	65577686	.	-	.	transcript_id "Isoform258914_25705"; gene_id "Isoform258914_25705.gene"; gene_name "Isoform258914_25705";
chr5	Mandalorion	exon	65579978	65580125	.	-	.	transcript_id "Isoform258914_25705"; gene_id "Isoform258914_25705.gene"; gene_name "Isoform258914_25705";
chr5	Mandalorion	CDS	65579978	65580125	.	-	.	transcript_id "Isoform258914_25705"; gene_id "Isoform258914_25705.gene"; gene_name "Isoform258914_25705";
chr5	Mandalorion	exon	65580504	65580701	.	-	.	transcript_id "Isoform258914_25705"; gene_id "Isoform258914_25705.gene"; gene_name "Isoform258914_25705";
chr5	Mandalorion	CDS	65580504	65580701	.	-	.	transcript_id "Isoform258914_25705"; gene_id "Isoform258914_25705.gene"; gene_name "Isoform258914_25705";
chr5	Mandalorion	exon	65580793	65580993	.	-	.	transcript_id "Isoform258914_25705"; gene_id "Isoform258914_25705.gene"; gene_name "Isoform258914_25705";
chr5	Mandalorion	CDS	65580793	65580993	.	-	.	transcript_id "Isoform258914_25705"; gene_id "Isoform258914_25705.gene"; gene_name "Isoform258914_25705";
chr5	Mandalorion	exon	65581385	65581486	.	-	.	transcript_id "Isoform258914_25705"; gene_id "Isoform258914_25705.gene"; gene_name "Isoform258914_25705";
chr5	Mandalorion	CDS	65581385	65581486	.	-	.	transcript_id "Isoform258914_25705"; gene_id "Isoform258914_25705.gene"; gene_name "Isoform258914_25705";
chr5	Mandalorion	exon	65584759	65584927	.	-	.	transcript_id "Isoform258914_25705"; gene_id "Isoform258914_25705.gene"; gene_name "Isoform258914_25705";
chr5	Mandalorion	start_codon	65584918	65584920	.	-	.	transcript_id "Isoform258914_25705"; gene_id "Isoform258914_25705.gene"; gene_name "Isoform258914_25705";
chr5	Mandalorion	CDS	65584759	65584920	.	-	.	transcript_id "Isoform258914_25705"; gene_id "Isoform258914_25705.gene"; gene_name "Isoform258914_25705";
chr5	Mandalorion	exon	65592967	65593069	.	-	.	transcript_id "Isoform258914_25705"; gene_id "Isoform258914_25705.gene"; gene_name "Isoform258914_25705";
chr5	Mandalorion	transcript	65606916	65650176	.	-	.	transcript_id "Isoform258979_83"; gene_id "Isoform258979_83.gene"; gene_name "Isoform258979_83";
chr5	Mandalorion	exon	65606916	65607780	.	-	.	transcript_id "Isoform258979_83"; gene_id "Isoform258979_83.gene"; gene_name "Isoform258979_83";
chr5	Mandalorion	CDS	65607751	65607780	.	-	.	transcript_id "Isoform258979_83"; gene_id "Isoform258979_83.gene"; gene_name "Isoform258979_83";
chr5	Mandalorion	stop_codon	65607748	65607750	.	-	.	transcript_id "Isoform258979_83"; gene_id "Isoform258979_83.gene"; gene_name "Isoform258979_83";
chr5	Mandalorion	exon	65610529	65610671	.	-	.	transcript_id "Isoform258979_83"; gene_id "Isoform258979_83.gene"; gene_name "Isoform258979_83";
chr5	Mandalorion	CDS	65610529	65610671	.	-	.	transcript_id "Isoform258979_83"; gene_id "Isoform258979_83.gene"; gene_name "Isoform258979_83";
chr5	Mandalorion	exon	65617867	65617915	.	-	.	transcript_id "Isoform258979_83"; gene_id "Isoform258979_83.gene"; gene_name "Isoform258979_83";
chr5	Mandalorion	CDS	65617867	65617915	.	-	.	transcript_id "Isoform258979_83"; gene_id "Isoform258979_83.gene"; gene_name "Isoform258979_83";
chr5	Mandalorion	exon	65625736	65625844	.	-	.	transcript_id "Isoform258979_83"; gene_id "Isoform258979_83.gene"; gene_name "Isoform258979_83";
chr5	Mandalorion	start_codon	65625808	65625810	.	-	.	transcript_id "Isoform258979_83"; gene_id "Isoform258979_83.gene"; gene_name "Isoform258979_83";
chr5	Mandalorion	CDS	65625736	65625810	.	-	.	transcript_id "Isoform258979_83"; gene_id "Isoform258979_83.gene"; gene_name "Isoform258979_83";
chr5	Mandalorion	exon	65650079	65650176	.	-	.	transcript_id "Isoform258979_83"; gene_id "Isoform258979_83.gene"; gene_name "Isoform258979_83";
chr5	Mandalorion	transcript	65607147	65650176	.	-	.	transcript_id "Isoform258981_5688"; gene_id "Isoform258981_5688.gene"; gene_name "Isoform258981_5688";
chr5	Mandalorion	exon	65607147	65607780	.	-	.	transcript_id "Isoform258981_5688"; gene_id "Isoform258981_5688.gene"; gene_name "Isoform258981_5688";
chr5	Mandalorion	CDS	65607751	65607780	.	-	.	transcript_id "Isoform258981_5688"; gene_id "Isoform258981_5688.gene"; gene_name "Isoform258981_5688";
chr5	Mandalorion	stop_codon	65607748	65607750	.	-	.	transcript_id "Isoform258981_5688"; gene_id "Isoform258981_5688.gene"; gene_name "Isoform258981_5688";
chr5	Mandalorion	exon	65610529	65610671	.	-	.	transcript_id "Isoform258981_5688"; gene_id "Isoform258981_5688.gene"; gene_name "Isoform258981_5688";
chr5	Mandalorion	CDS	65610529	65610671	.	-	.	transcript_id "Isoform258981_5688"; gene_id "Isoform258981_5688.gene"; gene_name "Isoform258981_5688";
chr5	Mandalorion	exon	65617867	65617915	.	-	.	transcript_id "Isoform258981_5688"; gene_id "Isoform258981_5688.gene"; gene_name "Isoform258981_5688";
chr5	Mandalorion	CDS	65617867	65617915	.	-	.	transcript_id "Isoform258981_5688"; gene_id "Isoform258981_5688.gene"; gene_name "Isoform258981_5688";
chr5	Mandalorion	exon	65625736	65625844	.	-	.	transcript_id "Isoform258981_5688"; gene_id "Isoform258981_5688.gene"; gene_name "Isoform258981_5688";
chr5	Mandalorion	start_codon	65625808	65625810	.	-	.	transcript_id "Isoform258981_5688"; gene_id "Isoform258981_5688.gene"; gene_name "Isoform258981_5688";
chr5	Mandalorion	CDS	65625736	65625810	.	-	.	transcript_id "Isoform258981_5688"; gene_id "Isoform258981_5688.gene"; gene_name "Isoform258981_5688";
chr5	Mandalorion	exon	65650079	65650176	.	-	.	transcript_id "Isoform258981_5688"; gene_id "Isoform258981_5688.gene"; gene_name "Isoform258981_5688";
chr5	Mandalorion	transcript	65607147	65650285	.	-	.	transcript_id "Isoform258983_227"; gene_id "Isoform258983_227.gene"; gene_name "Isoform258983_227";
chr5	Mandalorion	exon	65607147	65607780	.	-	.	transcript_id "Isoform258983_227"; gene_id "Isoform258983_227.gene"; gene_name "Isoform258983_227";
chr5	Mandalorion	CDS	65607751	65607780	.	-	.	transcript_id "Isoform258983_227"; gene_id "Isoform258983_227.gene"; gene_name "Isoform258983_227";
chr5	Mandalorion	stop_codon	65607748	65607750	.	-	.	transcript_id "Isoform258983_227"; gene_id "Isoform258983_227.gene"; gene_name "Isoform258983_227";
chr5	Mandalorion	exon	65610529	65610671	.	-	.	transcript_id "Isoform258983_227"; gene_id "Isoform258983_227.gene"; gene_name "Isoform258983_227";
chr5	Mandalorion	CDS	65610529	65610671	.	-	.	transcript_id "Isoform258983_227"; gene_id "Isoform258983_227.gene"; gene_name "Isoform258983_227";
chr5	Mandalorion	exon	65617867	65617915	.	-	.	transcript_id "Isoform258983_227"; gene_id "Isoform258983_227.gene"; gene_name "Isoform258983_227";
chr5	Mandalorion	CDS	65617867	65617915	.	-	.	transcript_id "Isoform258983_227"; gene_id "Isoform258983_227.gene"; gene_name "Isoform258983_227";
chr5	Mandalorion	exon	65625736	65625844	.	-	.	transcript_id "Isoform258983_227"; gene_id "Isoform258983_227.gene"; gene_name "Isoform258983_227";
chr5	Mandalorion	start_codon	65625808	65625810	.	-	.	transcript_id "Isoform258983_227"; gene_id "Isoform258983_227.gene"; gene_name "Isoform258983_227";
chr5	Mandalorion	CDS	65625736	65625810	.	-	.	transcript_id "Isoform258983_227"; gene_id "Isoform258983_227.gene"; gene_name "Isoform258983_227";
chr5	Mandalorion	exon	65650079	65650285	.	-	.	transcript_id "Isoform258983_227"; gene_id "Isoform258983_227.gene"; gene_name "Isoform258983_227";
chr5	Mandalorion	transcript	65608932	65650176	.	-	.	transcript_id "Isoform259014_78"; gene_id "Isoform259014_78.gene"; gene_name "Isoform259014_78";
chr5	Mandalorion	exon	65608932	65610671	.	-	.	transcript_id "Isoform259014_78"; gene_id "Isoform259014_78.gene"; gene_name "Isoform259014_78";
chr5	Mandalorion	CDS	65610472	65610671	.	-	.	transcript_id "Isoform259014_78"; gene_id "Isoform259014_78.gene"; gene_name "Isoform259014_78";
chr5	Mandalorion	stop_codon	65610469	65610471	.	-	.	transcript_id "Isoform259014_78"; gene_id "Isoform259014_78.gene"; gene_name "Isoform259014_78";
chr5	Mandalorion	exon	65617867	65617915	.	-	.	transcript_id "Isoform259014_78"; gene_id "Isoform259014_78.gene"; gene_name "Isoform259014_78";
chr5	Mandalorion	CDS	65617867	65617915	.	-	.	transcript_id "Isoform259014_78"; gene_id "Isoform259014_78.gene"; gene_name "Isoform259014_78";
chr5	Mandalorion	exon	65625736	65625844	.	-	.	transcript_id "Isoform259014_78"; gene_id "Isoform259014_78.gene"; gene_name "Isoform259014_78";
chr5	Mandalorion	start_codon	65625808	65625810	.	-	.	transcript_id "Isoform259014_78"; gene_id "Isoform259014_78.gene"; gene_name "Isoform259014_78";
chr5	Mandalorion	CDS	65625736	65625810	.	-	.	transcript_id "Isoform259014_78"; gene_id "Isoform259014_78.gene"; gene_name "Isoform259014_78";
chr5	Mandalorion	exon	65650079	65650176	.	-	.	transcript_id "Isoform259014_78"; gene_id "Isoform259014_78.gene"; gene_name "Isoform259014_78";
chr5	Mandalorion	transcript	65548869	65566521	.	+	.	transcript_id "Isoform259025_80"; gene_id "Isoform259025_80.gene"; gene_name "Isoform259025_80";
chr5	Mandalorion	exon	65548869	65549016	.	+	.	transcript_id "Isoform259025_80"; gene_id "Isoform259025_80.gene"; gene_name "Isoform259025_80";
chr5	Mandalorion	start_codon	65548972	65548974	.	+	.	transcript_id "Isoform259025_80"; gene_id "Isoform259025_80.gene"; gene_name "Isoform259025_80";
chr5	Mandalorion	CDS	65548972	65549016	.	+	.	transcript_id "Isoform259025_80"; gene_id "Isoform259025_80.gene"; gene_name "Isoform259025_80";
chr5	Mandalorion	exon	65549563	65549732	.	+	.	transcript_id "Isoform259025_80"; gene_id "Isoform259025_80.gene"; gene_name "Isoform259025_80";
chr5	Mandalorion	CDS	65549563	65549732	.	+	.	transcript_id "Isoform259025_80"; gene_id "Isoform259025_80.gene"; gene_name "Isoform259025_80";
chr5	Mandalorion	exon	65551284	65551377	.	+	.	transcript_id "Isoform259025_80"; gene_id "Isoform259025_80.gene"; gene_name "Isoform259025_80";
chr5	Mandalorion	CDS	65551284	65551377	.	+	.	transcript_id "Isoform259025_80"; gene_id "Isoform259025_80.gene"; gene_name "Isoform259025_80";
chr5	Mandalorion	exon	65552708	65552788	.	+	.	transcript_id "Isoform259025_80"; gene_id "Isoform259025_80.gene"; gene_name "Isoform259025_80";
chr5	Mandalorion	CDS	65552708	65552788	.	+	.	transcript_id "Isoform259025_80"; gene_id "Isoform259025_80.gene"; gene_name "Isoform259025_80";
chr5	Mandalorion	exon	65554946	65555102	.	+	.	transcript_id "Isoform259025_80"; gene_id "Isoform259025_80.gene"; gene_name "Isoform259025_80";
chr5	Mandalorion	CDS	65554946	65555102	.	+	.	transcript_id "Isoform259025_80"; gene_id "Isoform259025_80.gene"; gene_name "Isoform259025_80";
chr5	Mandalorion	exon	65555174	65555231	.	+	.	transcript_id "Isoform259025_80"; gene_id "Isoform259025_80.gene"; gene_name "Isoform259025_80";
chr5	Mandalorion	CDS	65555174	65555231	.	+	.	transcript_id "Isoform259025_80"; gene_id "Isoform259025_80.gene"; gene_name "Isoform259025_80";
chr5	Mandalorion	exon	65557190	65557318	.	+	.	transcript_id "Isoform259025_80"; gene_id "Isoform259025_80.gene"; gene_name "Isoform259025_80";
chr5	Mandalorion	CDS	65557190	65557318	.	+	.	transcript_id "Isoform259025_80"; gene_id "Isoform259025_80.gene"; gene_name "Isoform259025_80";
chr5	Mandalorion	exon	65559954	65560099	.	+	.	transcript_id "Isoform259025_80"; gene_id "Isoform259025_80.gene"; gene_name "Isoform259025_80";
chr5	Mandalorion	CDS	65559954	65560099	.	+	.	transcript_id "Isoform259025_80"; gene_id "Isoform259025_80.gene"; gene_name "Isoform259025_80";
chr5	Mandalorion	exon	65561511	65561581	.	+	.	transcript_id "Isoform259025_80"; gene_id "Isoform259025_80.gene"; gene_name "Isoform259025_80";
chr5	Mandalorion	CDS	65561511	65561581	.	+	.	transcript_id "Isoform259025_80"; gene_id "Isoform259025_80.gene"; gene_name "Isoform259025_80";
chr5	Mandalorion	exon	65562673	65562784	.	+	.	transcript_id "Isoform259025_80"; gene_id "Isoform259025_80.gene"; gene_name "Isoform259025_80";
chr5	Mandalorion	CDS	65562673	65562784	.	+	.	transcript_id "Isoform259025_80"; gene_id "Isoform259025_80.gene"; gene_name "Isoform259025_80";
chr5	Mandalorion	exon	65566078	65566521	.	+	.	transcript_id "Isoform259025_80"; gene_id "Isoform259025_80.gene"; gene_name "Isoform259025_80";
chr5	Mandalorion	CDS	65566078	65566133	.	+	.	transcript_id "Isoform259025_80"; gene_id "Isoform259025_80.gene"; gene_name "Isoform259025_80";
chr5	Mandalorion	stop_codon	65566134	65566136	.	+	.	transcript_id "Isoform259025_80"; gene_id "Isoform259025_80.gene"; gene_name "Isoform259025_80";
chr5	Mandalorion	transcript	65548893	65566519	.	+	.	transcript_id "Isoform259028_265"; gene_id "Isoform259028_265.gene"; gene_name "Isoform259028_265";
chr5	Mandalorion	exon	65548893	65549016	.	+	.	transcript_id "Isoform259028_265"; gene_id "Isoform259028_265.gene"; gene_name "Isoform259028_265";
chr5	Mandalorion	start_codon	65548972	65548974	.	+	.	transcript_id "Isoform259028_265"; gene_id "Isoform259028_265.gene"; gene_name "Isoform259028_265";
chr5	Mandalorion	CDS	65548972	65549016	.	+	.	transcript_id "Isoform259028_265"; gene_id "Isoform259028_265.gene"; gene_name "Isoform259028_265";
chr5	Mandalorion	exon	65549563	65549732	.	+	.	transcript_id "Isoform259028_265"; gene_id "Isoform259028_265.gene"; gene_name "Isoform259028_265";
chr5	Mandalorion	CDS	65549563	65549732	.	+	.	transcript_id "Isoform259028_265"; gene_id "Isoform259028_265.gene"; gene_name "Isoform259028_265";
chr5	Mandalorion	exon	65551284	65551377	.	+	.	transcript_id "Isoform259028_265"; gene_id "Isoform259028_265.gene"; gene_name "Isoform259028_265";
chr5	Mandalorion	CDS	65551284	65551377	.	+	.	transcript_id "Isoform259028_265"; gene_id "Isoform259028_265.gene"; gene_name "Isoform259028_265";
chr5	Mandalorion	exon	65552708	65552788	.	+	.	transcript_id "Isoform259028_265"; gene_id "Isoform259028_265.gene"; gene_name "Isoform259028_265";
chr5	Mandalorion	CDS	65552708	65552788	.	+	.	transcript_id "Isoform259028_265"; gene_id "Isoform259028_265.gene"; gene_name "Isoform259028_265";
chr5	Mandalorion	exon	65554946	65555102	.	+	.	transcript_id "Isoform259028_265"; gene_id "Isoform259028_265.gene"; gene_name "Isoform259028_265";
chr5	Mandalorion	CDS	65554946	65555102	.	+	.	transcript_id "Isoform259028_265"; gene_id "Isoform259028_265.gene"; gene_name "Isoform259028_265";
chr5	Mandalorion	exon	65555174	65555231	.	+	.	transcript_id "Isoform259028_265"; gene_id "Isoform259028_265.gene"; gene_name "Isoform259028_265";
chr5	Mandalorion	CDS	65555174	65555231	.	+	.	transcript_id "Isoform259028_265"; gene_id "Isoform259028_265.gene"; gene_name "Isoform259028_265";
chr5	Mandalorion	exon	65557190	65557318	.	+	.	transcript_id "Isoform259028_265"; gene_id "Isoform259028_265.gene"; gene_name "Isoform259028_265";
chr5	Mandalorion	CDS	65557190	65557318	.	+	.	transcript_id "Isoform259028_265"; gene_id "Isoform259028_265.gene"; gene_name "Isoform259028_265";
chr5	Mandalorion	exon	65559954	65560099	.	+	.	transcript_id "Isoform259028_265"; gene_id "Isoform259028_265.gene"; gene_name "Isoform259028_265";
chr5	Mandalorion	CDS	65559954	65560099	.	+	.	transcript_id "Isoform259028_265"; gene_id "Isoform259028_265.gene"; gene_name "Isoform259028_265";
chr5	Mandalorion	exon	65561511	65561581	.	+	.	transcript_id "Isoform259028_265"; gene_id "Isoform259028_265.gene"; gene_name "Isoform259028_265";
chr5	Mandalorion	CDS	65561511	65561581	.	+	.	transcript_id "Isoform259028_265"; gene_id "Isoform259028_265.gene"; gene_name "Isoform259028_265";
chr5	Mandalorion	exon	65562673	65562784	.	+	.	transcript_id "Isoform259028_265"; gene_id "Isoform259028_265.gene"; gene_name "Isoform259028_265";
chr5	Mandalorion	CDS	65562673	65562784	.	+	.	transcript_id "Isoform259028_265"; gene_id "Isoform259028_265.gene"; gene_name "Isoform259028_265";
chr5	Mandalorion	exon	65566078	65566519	.	+	.	transcript_id "Isoform259028_265"; gene_id "Isoform259028_265.gene"; gene_name "Isoform259028_265";
chr5	Mandalorion	CDS	65566078	65566133	.	+	.	transcript_id "Isoform259028_265"; gene_id "Isoform259028_265.gene"; gene_name "Isoform259028_265";
chr5	Mandalorion	stop_codon	65566134	65566136	.	+	.	transcript_id "Isoform259028_265"; gene_id "Isoform259028_265.gene"; gene_name "Isoform259028_265";
chr5	Mandalorion	transcript	65548896	65566527	.	+	.	transcript_id "Isoform259035_13"; gene_id "Isoform259035_13.gene"; gene_name "Isoform259035_13";
chr5	Mandalorion	exon	65548896	65549016	.	+	.	transcript_id "Isoform259035_13"; gene_id "Isoform259035_13.gene"; gene_name "Isoform259035_13";
chr5	Mandalorion	exon	65549678	65549732	.	+	.	transcript_id "Isoform259035_13"; gene_id "Isoform259035_13.gene"; gene_name "Isoform259035_13";
chr5	Mandalorion	exon	65551284	65551377	.	+	.	transcript_id "Isoform259035_13"; gene_id "Isoform259035_13.gene"; gene_name "Isoform259035_13";
chr5	Mandalorion	start_codon	65551321	65551323	.	+	.	transcript_id "Isoform259035_13"; gene_id "Isoform259035_13.gene"; gene_name "Isoform259035_13";
chr5	Mandalorion	CDS	65551321	65551377	.	+	.	transcript_id "Isoform259035_13"; gene_id "Isoform259035_13.gene"; gene_name "Isoform259035_13";
chr5	Mandalorion	exon	65552708	65552788	.	+	.	transcript_id "Isoform259035_13"; gene_id "Isoform259035_13.gene"; gene_name "Isoform259035_13";
chr5	Mandalorion	CDS	65552708	65552788	.	+	.	transcript_id "Isoform259035_13"; gene_id "Isoform259035_13.gene"; gene_name "Isoform259035_13";
chr5	Mandalorion	exon	65554946	65555102	.	+	.	transcript_id "Isoform259035_13"; gene_id "Isoform259035_13.gene"; gene_name "Isoform259035_13";
chr5	Mandalorion	CDS	65554946	65555102	.	+	.	transcript_id "Isoform259035_13"; gene_id "Isoform259035_13.gene"; gene_name "Isoform259035_13";
chr5	Mandalorion	exon	65555174	65555231	.	+	.	transcript_id "Isoform259035_13"; gene_id "Isoform259035_13.gene"; gene_name "Isoform259035_13";
chr5	Mandalorion	CDS	65555174	65555231	.	+	.	transcript_id "Isoform259035_13"; gene_id "Isoform259035_13.gene"; gene_name "Isoform259035_13";
chr5	Mandalorion	exon	65557190	65557318	.	+	.	transcript_id "Isoform259035_13"; gene_id "Isoform259035_13.gene"; gene_name "Isoform259035_13";
chr5	Mandalorion	CDS	65557190	65557318	.	+	.	transcript_id "Isoform259035_13"; gene_id "Isoform259035_13.gene"; gene_name "Isoform259035_13";
chr5	Mandalorion	exon	65559954	65560099	.	+	.	transcript_id "Isoform259035_13"; gene_id "Isoform259035_13.gene"; gene_name "Isoform259035_13";
chr5	Mandalorion	CDS	65559954	65560099	.	+	.	transcript_id "Isoform259035_13"; gene_id "Isoform259035_13.gene"; gene_name "Isoform259035_13";
chr5	Mandalorion	exon	65561511	65561581	.	+	.	transcript_id "Isoform259035_13"; gene_id "Isoform259035_13.gene"; gene_name "Isoform259035_13";
chr5	Mandalorion	CDS	65561511	65561581	.	+	.	transcript_id "Isoform259035_13"; gene_id "Isoform259035_13.gene"; gene_name "Isoform259035_13";
chr5	Mandalorion	exon	65562673	65562784	.	+	.	transcript_id "Isoform259035_13"; gene_id "Isoform259035_13.gene"; gene_name "Isoform259035_13";
chr5	Mandalorion	CDS	65562673	65562784	.	+	.	transcript_id "Isoform259035_13"; gene_id "Isoform259035_13.gene"; gene_name "Isoform259035_13";
chr5	Mandalorion	exon	65566078	65566527	.	+	.	transcript_id "Isoform259035_13"; gene_id "Isoform259035_13.gene"; gene_name "Isoform259035_13";
chr5	Mandalorion	CDS	65566078	65566133	.	+	.	transcript_id "Isoform259035_13"; gene_id "Isoform259035_13.gene"; gene_name "Isoform259035_13";
chr5	Mandalorion	stop_codon	65566134	65566136	.	+	.	transcript_id "Isoform259035_13"; gene_id "Isoform259035_13.gene"; gene_name "Isoform259035_13";
chr5	Mandalorion	transcript	65650362	65651363	.	+	.	transcript_id "Isoform259047_3"; gene_id "Isoform259047_3.gene"; gene_name "Isoform259047_3";
chr5	Mandalorion	exon	65650362	65651363	.	+	.	transcript_id "Isoform259047_3"; gene_id "Isoform259047_3.gene"; gene_name "Isoform259047_3";
chr5	Mandalorion	transcript	65570564	65570815	.	+	.	transcript_id "Isoform259051_15"; gene_id "Isoform259051_15.gene"; gene_name "Isoform259051_15";
chr5	Mandalorion	exon	65570564	65570815	.	+	.	transcript_id "Isoform259051_15"; gene_id "Isoform259051_15.gene"; gene_name "Isoform259051_15";
chr5	Mandalorion	transcript	65582967	65583288	.	+	.	transcript_id "Isoform259057_4"; gene_id "Isoform259057_4.gene"; gene_name "Isoform259057_4";
chr5	Mandalorion	exon	65582967	65583288	.	+	.	transcript_id "Isoform259057_4"; gene_id "Isoform259057_4.gene"; gene_name "Isoform259057_4";
chr5	Mandalorion	transcript	65694658	65753095	.	+	.	transcript_id "Isoform259079_205"; gene_id "Isoform259079_205.gene"; gene_name "Isoform259079_205";
chr5	Mandalorion	exon	65694658	65694889	.	+	.	transcript_id "Isoform259079_205"; gene_id "Isoform259079_205.gene"; gene_name "Isoform259079_205";
chr5	Mandalorion	start_codon	65694827	65694829	.	+	.	transcript_id "Isoform259079_205"; gene_id "Isoform259079_205.gene"; gene_name "Isoform259079_205";
chr5	Mandalorion	CDS	65694827	65694889	.	+	.	transcript_id "Isoform259079_205"; gene_id "Isoform259079_205.gene"; gene_name "Isoform259079_205";
chr5	Mandalorion	exon	65723332	65723425	.	+	.	transcript_id "Isoform259079_205"; gene_id "Isoform259079_205.gene"; gene_name "Isoform259079_205";
chr5	Mandalorion	CDS	65723332	65723425	.	+	.	transcript_id "Isoform259079_205"; gene_id "Isoform259079_205.gene"; gene_name "Isoform259079_205";
chr5	Mandalorion	exon	65728875	65728933	.	+	.	transcript_id "Isoform259079_205"; gene_id "Isoform259079_205.gene"; gene_name "Isoform259079_205";
chr5	Mandalorion	CDS	65728875	65728933	.	+	.	transcript_id "Isoform259079_205"; gene_id "Isoform259079_205.gene"; gene_name "Isoform259079_205";
chr5	Mandalorion	exon	65738729	65738811	.	+	.	transcript_id "Isoform259079_205"; gene_id "Isoform259079_205.gene"; gene_name "Isoform259079_205";
chr5	Mandalorion	CDS	65738729	65738811	.	+	.	transcript_id "Isoform259079_205"; gene_id "Isoform259079_205.gene"; gene_name "Isoform259079_205";
chr5	Mandalorion	exon	65749219	65749318	.	+	.	transcript_id "Isoform259079_205"; gene_id "Isoform259079_205.gene"; gene_name "Isoform259079_205";
chr5	Mandalorion	CDS	65749219	65749318	.	+	.	transcript_id "Isoform259079_205"; gene_id "Isoform259079_205.gene"; gene_name "Isoform259079_205";
chr5	Mandalorion	exon	65751763	65751891	.	+	.	transcript_id "Isoform259079_205"; gene_id "Isoform259079_205.gene"; gene_name "Isoform259079_205";
chr5	Mandalorion	CDS	65751763	65751891	.	+	.	transcript_id "Isoform259079_205"; gene_id "Isoform259079_205.gene"; gene_name "Isoform259079_205";
chr5	Mandalorion	exon	65752218	65753095	.	+	.	transcript_id "Isoform259079_205"; gene_id "Isoform259079_205.gene"; gene_name "Isoform259079_205";
chr5	Mandalorion	CDS	65752218	65752289	.	+	.	transcript_id "Isoform259079_205"; gene_id "Isoform259079_205.gene"; gene_name "Isoform259079_205";
chr5	Mandalorion	stop_codon	65752290	65752292	.	+	.	transcript_id "Isoform259079_205"; gene_id "Isoform259079_205.gene"; gene_name "Isoform259079_205";
chr5	Mandalorion	transcript	65693447	65694476	.	-	.	transcript_id "Isoform259111_12"; gene_id "Isoform259111_12.gene"; gene_name "Isoform259111_12";
chr5	Mandalorion	exon	65693447	65694476	.	-	.	transcript_id "Isoform259111_12"; gene_id "Isoform259111_12.gene"; gene_name "Isoform259111_12";
chr5	Mandalorion	transcript	65820650	65855561	.	-	.	transcript_id "Isoform259119_3"; gene_id "Isoform259119_3.gene"; gene_name "Isoform259119_3";
chr5	Mandalorion	exon	65820650	65821296	.	-	.	transcript_id "Isoform259119_3"; gene_id "Isoform259119_3.gene"; gene_name "Isoform259119_3";
chr5	Mandalorion	CDS	65821198	65821296	.	-	.	transcript_id "Isoform259119_3"; gene_id "Isoform259119_3.gene"; gene_name "Isoform259119_3";
chr5	Mandalorion	stop_codon	65821195	65821197	.	-	.	transcript_id "Isoform259119_3"; gene_id "Isoform259119_3.gene"; gene_name "Isoform259119_3";
chr5	Mandalorion	exon	65821771	65821857	.	-	.	transcript_id "Isoform259119_3"; gene_id "Isoform259119_3.gene"; gene_name "Isoform259119_3";
chr5	Mandalorion	CDS	65821771	65821857	.	-	.	transcript_id "Isoform259119_3"; gene_id "Isoform259119_3.gene"; gene_name "Isoform259119_3";
chr5	Mandalorion	exon	65823451	65823654	.	-	.	transcript_id "Isoform259119_3"; gene_id "Isoform259119_3.gene"; gene_name "Isoform259119_3";
chr5	Mandalorion	CDS	65823451	65823654	.	-	.	transcript_id "Isoform259119_3"; gene_id "Isoform259119_3.gene"; gene_name "Isoform259119_3";
chr5	Mandalorion	exon	65854106	65854280	.	-	.	transcript_id "Isoform259119_3"; gene_id "Isoform259119_3.gene"; gene_name "Isoform259119_3";
chr5	Mandalorion	start_codon	65854238	65854240	.	-	.	transcript_id "Isoform259119_3"; gene_id "Isoform259119_3.gene"; gene_name "Isoform259119_3";
chr5	Mandalorion	CDS	65854106	65854240	.	-	.	transcript_id "Isoform259119_3"; gene_id "Isoform259119_3.gene"; gene_name "Isoform259119_3";
chr5	Mandalorion	exon	65855093	65855561	.	-	.	transcript_id "Isoform259119_3"; gene_id "Isoform259119_3.gene"; gene_name "Isoform259119_3";
chr5	Mandalorion	transcript	65919705	65921728	.	-	.	transcript_id "Isoform259130_12"; gene_id "Isoform259130_12.gene"; gene_name "Isoform259130_12";
chr5	Mandalorion	exon	65919705	65921728	.	-	.	transcript_id "Isoform259130_12"; gene_id "Isoform259130_12.gene"; gene_name "Isoform259130_12";
chr5	Mandalorion	transcript	66020958	66050786	.	+	.	transcript_id "Isoform259138_15"; gene_id "Isoform259138_15.gene"; gene_name "Isoform259138_15";
chr5	Mandalorion	exon	66020958	66021224	.	+	.	transcript_id "Isoform259138_15"; gene_id "Isoform259138_15.gene"; gene_name "Isoform259138_15";
chr5	Mandalorion	exon	66048896	66049014	.	+	.	transcript_id "Isoform259138_15"; gene_id "Isoform259138_15.gene"; gene_name "Isoform259138_15";
chr5	Mandalorion	exon	66049516	66050786	.	+	.	transcript_id "Isoform259138_15"; gene_id "Isoform259138_15.gene"; gene_name "Isoform259138_15";
chr5	Mandalorion	start_codon	66049732	66049734	.	+	.	transcript_id "Isoform259138_15"; gene_id "Isoform259138_15.gene"; gene_name "Isoform259138_15";
chr5	Mandalorion	CDS	66049732	66050304	.	+	.	transcript_id "Isoform259138_15"; gene_id "Isoform259138_15.gene"; gene_name "Isoform259138_15";
chr5	Mandalorion	stop_codon	66050305	66050307	.	+	.	transcript_id "Isoform259138_15"; gene_id "Isoform259138_15.gene"; gene_name "Isoform259138_15";
chr5	Mandalorion	transcript	66018223	66050784	.	+	.	transcript_id "Isoform259140_3"; gene_id "Isoform259140_3.gene"; gene_name "Isoform259140_3";
chr5	Mandalorion	exon	66018223	66018347	.	+	.	transcript_id "Isoform259140_3"; gene_id "Isoform259140_3.gene"; gene_name "Isoform259140_3";
chr5	Mandalorion	exon	66018653	66018830	.	+	.	transcript_id "Isoform259140_3"; gene_id "Isoform259140_3.gene"; gene_name "Isoform259140_3";
chr5	Mandalorion	exon	66020323	66020493	.	+	.	transcript_id "Isoform259140_3"; gene_id "Isoform259140_3.gene"; gene_name "Isoform259140_3";
chr5	Mandalorion	exon	66048896	66049014	.	+	.	transcript_id "Isoform259140_3"; gene_id "Isoform259140_3.gene"; gene_name "Isoform259140_3";
chr5	Mandalorion	exon	66049516	66050784	.	+	.	transcript_id "Isoform259140_3"; gene_id "Isoform259140_3.gene"; gene_name "Isoform259140_3";
chr5	Mandalorion	start_codon	66049732	66049734	.	+	.	transcript_id "Isoform259140_3"; gene_id "Isoform259140_3.gene"; gene_name "Isoform259140_3";
chr5	Mandalorion	CDS	66049732	66050304	.	+	.	transcript_id "Isoform259140_3"; gene_id "Isoform259140_3.gene"; gene_name "Isoform259140_3";
chr5	Mandalorion	stop_codon	66050305	66050307	.	+	.	transcript_id "Isoform259140_3"; gene_id "Isoform259140_3.gene"; gene_name "Isoform259140_3";
chr5	Mandalorion	transcript	66254588	66308270	.	-	.	transcript_id "Isoform259145_34"; gene_id "Isoform259145_34.gene"; gene_name "Isoform259145_34";
chr5	Mandalorion	exon	66254588	66255131	.	-	.	transcript_id "Isoform259145_34"; gene_id "Isoform259145_34.gene"; gene_name "Isoform259145_34";
chr5	Mandalorion	exon	66307859	66308270	.	-	.	transcript_id "Isoform259145_34"; gene_id "Isoform259145_34.gene"; gene_name "Isoform259145_34";
chr5	Mandalorion	transcript	66254588	66308879	.	-	.	transcript_id "Isoform259147_6"; gene_id "Isoform259147_6.gene"; gene_name "Isoform259147_6";
chr5	Mandalorion	exon	66254588	66255131	.	-	.	transcript_id "Isoform259147_6"; gene_id "Isoform259147_6.gene"; gene_name "Isoform259147_6";
chr5	Mandalorion	exon	66308396	66308879	.	-	.	transcript_id "Isoform259147_6"; gene_id "Isoform259147_6.gene"; gene_name "Isoform259147_6";
chr5	Mandalorion	transcript	66254588	66309017	.	-	.	transcript_id "Isoform259150_8"; gene_id "Isoform259150_8.gene"; gene_name "Isoform259150_8";
chr5	Mandalorion	exon	66254588	66255131	.	-	.	transcript_id "Isoform259150_8"; gene_id "Isoform259150_8.gene"; gene_name "Isoform259150_8";
chr5	Mandalorion	exon	66308882	66309017	.	-	.	transcript_id "Isoform259150_8"; gene_id "Isoform259150_8.gene"; gene_name "Isoform259150_8";
chr5	Mandalorion	transcript	66175953	66238334	.	-	.	transcript_id "Isoform259203_30"; gene_id "Isoform259203_30.gene"; gene_name "Isoform259203_30";
chr5	Mandalorion	exon	66175953	66176779	.	-	.	transcript_id "Isoform259203_30"; gene_id "Isoform259203_30.gene"; gene_name "Isoform259203_30";
chr5	Mandalorion	CDS	66176552	66176779	.	-	.	transcript_id "Isoform259203_30"; gene_id "Isoform259203_30.gene"; gene_name "Isoform259203_30";
chr5	Mandalorion	stop_codon	66176549	66176551	.	-	.	transcript_id "Isoform259203_30"; gene_id "Isoform259203_30.gene"; gene_name "Isoform259203_30";
chr5	Mandalorion	exon	66179971	66180176	.	-	.	transcript_id "Isoform259203_30"; gene_id "Isoform259203_30.gene"; gene_name "Isoform259203_30";
chr5	Mandalorion	CDS	66179971	66180176	.	-	.	transcript_id "Isoform259203_30"; gene_id "Isoform259203_30.gene"; gene_name "Isoform259203_30";
chr5	Mandalorion	exon	66182296	66182502	.	-	.	transcript_id "Isoform259203_30"; gene_id "Isoform259203_30.gene"; gene_name "Isoform259203_30";
chr5	Mandalorion	CDS	66182296	66182502	.	-	.	transcript_id "Isoform259203_30"; gene_id "Isoform259203_30.gene"; gene_name "Isoform259203_30";
chr5	Mandalorion	exon	66183473	66184632	.	-	.	transcript_id "Isoform259203_30"; gene_id "Isoform259203_30.gene"; gene_name "Isoform259203_30";
chr5	Mandalorion	start_codon	66184599	66184601	.	-	.	transcript_id "Isoform259203_30"; gene_id "Isoform259203_30.gene"; gene_name "Isoform259203_30";
chr5	Mandalorion	CDS	66183473	66184601	.	-	.	transcript_id "Isoform259203_30"; gene_id "Isoform259203_30.gene"; gene_name "Isoform259203_30";
chr5	Mandalorion	exon	66203430	66203556	.	-	.	transcript_id "Isoform259203_30"; gene_id "Isoform259203_30.gene"; gene_name "Isoform259203_30";
chr5	Mandalorion	exon	66238282	66238334	.	-	.	transcript_id "Isoform259203_30"; gene_id "Isoform259203_30.gene"; gene_name "Isoform259203_30";
chr5	Mandalorion	transcript	66182891	66308296	.	-	.	transcript_id "Isoform259227_104"; gene_id "Isoform259227_104.gene"; gene_name "Isoform259227_104";
chr5	Mandalorion	exon	66182891	66184632	.	-	.	transcript_id "Isoform259227_104"; gene_id "Isoform259227_104.gene"; gene_name "Isoform259227_104";
chr5	Mandalorion	start_codon	66184599	66184601	.	-	.	transcript_id "Isoform259227_104"; gene_id "Isoform259227_104.gene"; gene_name "Isoform259227_104";
chr5	Mandalorion	CDS	66183471	66184601	.	-	.	transcript_id "Isoform259227_104"; gene_id "Isoform259227_104.gene"; gene_name "Isoform259227_104";
chr5	Mandalorion	stop_codon	66183468	66183470	.	-	.	transcript_id "Isoform259227_104"; gene_id "Isoform259227_104.gene"; gene_name "Isoform259227_104";
chr5	Mandalorion	exon	66203430	66203556	.	-	.	transcript_id "Isoform259227_104"; gene_id "Isoform259227_104.gene"; gene_name "Isoform259227_104";
chr5	Mandalorion	exon	66255050	66255131	.	-	.	transcript_id "Isoform259227_104"; gene_id "Isoform259227_104.gene"; gene_name "Isoform259227_104";
chr5	Mandalorion	exon	66307859	66308296	.	-	.	transcript_id "Isoform259227_104"; gene_id "Isoform259227_104.gene"; gene_name "Isoform259227_104";
chr5	Mandalorion	transcript	66182891	66211871	.	-	.	transcript_id "Isoform259241_79"; gene_id "Isoform259241_79.gene"; gene_name "Isoform259241_79";
chr5	Mandalorion	exon	66182891	66184632	.	-	.	transcript_id "Isoform259241_79"; gene_id "Isoform259241_79.gene"; gene_name "Isoform259241_79";
chr5	Mandalorion	start_codon	66184599	66184601	.	-	.	transcript_id "Isoform259241_79"; gene_id "Isoform259241_79.gene"; gene_name "Isoform259241_79";
chr5	Mandalorion	CDS	66183471	66184601	.	-	.	transcript_id "Isoform259241_79"; gene_id "Isoform259241_79.gene"; gene_name "Isoform259241_79";
chr5	Mandalorion	stop_codon	66183468	66183470	.	-	.	transcript_id "Isoform259241_79"; gene_id "Isoform259241_79.gene"; gene_name "Isoform259241_79";
chr5	Mandalorion	exon	66203430	66203556	.	-	.	transcript_id "Isoform259241_79"; gene_id "Isoform259241_79.gene"; gene_name "Isoform259241_79";
chr5	Mandalorion	exon	66211825	66211871	.	-	.	transcript_id "Isoform259241_79"; gene_id "Isoform259241_79.gene"; gene_name "Isoform259241_79";
chr5	Mandalorion	transcript	66182891	66238334	.	-	.	transcript_id "Isoform259244_370"; gene_id "Isoform259244_370.gene"; gene_name "Isoform259244_370";
chr5	Mandalorion	exon	66182891	66184632	.	-	.	transcript_id "Isoform259244_370"; gene_id "Isoform259244_370.gene"; gene_name "Isoform259244_370";
chr5	Mandalorion	start_codon	66184599	66184601	.	-	.	transcript_id "Isoform259244_370"; gene_id "Isoform259244_370.gene"; gene_name "Isoform259244_370";
chr5	Mandalorion	CDS	66183471	66184601	.	-	.	transcript_id "Isoform259244_370"; gene_id "Isoform259244_370.gene"; gene_name "Isoform259244_370";
chr5	Mandalorion	stop_codon	66183468	66183470	.	-	.	transcript_id "Isoform259244_370"; gene_id "Isoform259244_370.gene"; gene_name "Isoform259244_370";
chr5	Mandalorion	exon	66203430	66203556	.	-	.	transcript_id "Isoform259244_370"; gene_id "Isoform259244_370.gene"; gene_name "Isoform259244_370";
chr5	Mandalorion	exon	66238282	66238334	.	-	.	transcript_id "Isoform259244_370"; gene_id "Isoform259244_370.gene"; gene_name "Isoform259244_370";
chr5	Mandalorion	transcript	66182891	66239191	.	-	.	transcript_id "Isoform259246_21"; gene_id "Isoform259246_21.gene"; gene_name "Isoform259246_21";
chr5	Mandalorion	exon	66182891	66184632	.	-	.	transcript_id "Isoform259246_21"; gene_id "Isoform259246_21.gene"; gene_name "Isoform259246_21";
chr5	Mandalorion	start_codon	66184599	66184601	.	-	.	transcript_id "Isoform259246_21"; gene_id "Isoform259246_21.gene"; gene_name "Isoform259246_21";
chr5	Mandalorion	CDS	66183471	66184601	.	-	.	transcript_id "Isoform259246_21"; gene_id "Isoform259246_21.gene"; gene_name "Isoform259246_21";
chr5	Mandalorion	stop_codon	66183468	66183470	.	-	.	transcript_id "Isoform259246_21"; gene_id "Isoform259246_21.gene"; gene_name "Isoform259246_21";
chr5	Mandalorion	exon	66203430	66203556	.	-	.	transcript_id "Isoform259246_21"; gene_id "Isoform259246_21.gene"; gene_name "Isoform259246_21";
chr5	Mandalorion	exon	66239116	66239191	.	-	.	transcript_id "Isoform259246_21"; gene_id "Isoform259246_21.gene"; gene_name "Isoform259246_21";
chr5	Mandalorion	transcript	66308611	66323413	.	+	.	transcript_id "Isoform259247_3"; gene_id "Isoform259247_3.gene"; gene_name "Isoform259247_3";
chr5	Mandalorion	exon	66308611	66308816	.	+	.	transcript_id "Isoform259247_3"; gene_id "Isoform259247_3.gene"; gene_name "Isoform259247_3";
chr5	Mandalorion	exon	66310315	66310361	.	+	.	transcript_id "Isoform259247_3"; gene_id "Isoform259247_3.gene"; gene_name "Isoform259247_3";
chr5	Mandalorion	exon	66313511	66313570	.	+	.	transcript_id "Isoform259247_3"; gene_id "Isoform259247_3.gene"; gene_name "Isoform259247_3";
chr5	Mandalorion	exon	66314447	66314507	.	+	.	transcript_id "Isoform259247_3"; gene_id "Isoform259247_3.gene"; gene_name "Isoform259247_3";
chr5	Mandalorion	start_codon	66314453	66314455	.	+	.	transcript_id "Isoform259247_3"; gene_id "Isoform259247_3.gene"; gene_name "Isoform259247_3";
chr5	Mandalorion	CDS	66314453	66314507	.	+	.	transcript_id "Isoform259247_3"; gene_id "Isoform259247_3.gene"; gene_name "Isoform259247_3";
chr5	Mandalorion	exon	66322557	66323413	.	+	.	transcript_id "Isoform259247_3"; gene_id "Isoform259247_3.gene"; gene_name "Isoform259247_3";
chr5	Mandalorion	CDS	66322557	66322876	.	+	.	transcript_id "Isoform259247_3"; gene_id "Isoform259247_3.gene"; gene_name "Isoform259247_3";
chr5	Mandalorion	stop_codon	66322877	66322879	.	+	.	transcript_id "Isoform259247_3"; gene_id "Isoform259247_3.gene"; gene_name "Isoform259247_3";
chr5	Mandalorion	transcript	66308622	66323416	.	+	.	transcript_id "Isoform259248_4"; gene_id "Isoform259248_4.gene"; gene_name "Isoform259248_4";
chr5	Mandalorion	exon	66308622	66308816	.	+	.	transcript_id "Isoform259248_4"; gene_id "Isoform259248_4.gene"; gene_name "Isoform259248_4";
chr5	Mandalorion	exon	66310315	66310361	.	+	.	transcript_id "Isoform259248_4"; gene_id "Isoform259248_4.gene"; gene_name "Isoform259248_4";
chr5	Mandalorion	exon	66314447	66314507	.	+	.	transcript_id "Isoform259248_4"; gene_id "Isoform259248_4.gene"; gene_name "Isoform259248_4";
chr5	Mandalorion	start_codon	66314453	66314455	.	+	.	transcript_id "Isoform259248_4"; gene_id "Isoform259248_4.gene"; gene_name "Isoform259248_4";
chr5	Mandalorion	CDS	66314453	66314507	.	+	.	transcript_id "Isoform259248_4"; gene_id "Isoform259248_4.gene"; gene_name "Isoform259248_4";
chr5	Mandalorion	exon	66322557	66323416	.	+	.	transcript_id "Isoform259248_4"; gene_id "Isoform259248_4.gene"; gene_name "Isoform259248_4";
chr5	Mandalorion	CDS	66322557	66322876	.	+	.	transcript_id "Isoform259248_4"; gene_id "Isoform259248_4.gene"; gene_name "Isoform259248_4";
chr5	Mandalorion	stop_codon	66322877	66322879	.	+	.	transcript_id "Isoform259248_4"; gene_id "Isoform259248_4.gene"; gene_name "Isoform259248_4";
chr5	Mandalorion	transcript	66308389	66323419	.	+	.	transcript_id "Isoform259250_3"; gene_id "Isoform259250_3.gene"; gene_name "Isoform259250_3";
chr5	Mandalorion	exon	66308389	66308816	.	+	.	transcript_id "Isoform259250_3"; gene_id "Isoform259250_3.gene"; gene_name "Isoform259250_3";
chr5	Mandalorion	exon	66310315	66310361	.	+	.	transcript_id "Isoform259250_3"; gene_id "Isoform259250_3.gene"; gene_name "Isoform259250_3";
chr5	Mandalorion	exon	66322557	66323419	.	+	.	transcript_id "Isoform259250_3"; gene_id "Isoform259250_3.gene"; gene_name "Isoform259250_3";
chr5	Mandalorion	transcript	66237551	66238334	.	+	.	transcript_id "Isoform259255_410"; gene_id "Isoform259255_410.gene"; gene_name "Isoform259255_410";
chr5	Mandalorion	exon	66237551	66238334	.	+	.	transcript_id "Isoform259255_410"; gene_id "Isoform259255_410.gene"; gene_name "Isoform259255_410";
chr5	Mandalorion	start_codon	66237876	66237878	.	+	.	transcript_id "Isoform259255_410"; gene_id "Isoform259255_410.gene"; gene_name "Isoform259255_410";
chr5	Mandalorion	CDS	66237876	66238331	.	+	.	transcript_id "Isoform259255_410"; gene_id "Isoform259255_410.gene"; gene_name "Isoform259255_410";
chr5	Mandalorion	stop_codon	66238332	66238334	.	+	.	transcript_id "Isoform259255_410"; gene_id "Isoform259255_410.gene"; gene_name "Isoform259255_410";
chr5	Mandalorion	transcript	66237551	66239150	.	-	.	transcript_id "Isoform259257_77"; gene_id "Isoform259257_77.gene"; gene_name "Isoform259257_77";
chr5	Mandalorion	exon	66237551	66239150	.	-	.	transcript_id "Isoform259257_77"; gene_id "Isoform259257_77.gene"; gene_name "Isoform259257_77";
chr5	Mandalorion	transcript	66237551	66239653	.	-	.	transcript_id "Isoform259258_67"; gene_id "Isoform259258_67.gene"; gene_name "Isoform259258_67";
chr5	Mandalorion	exon	66237551	66239653	.	-	.	transcript_id "Isoform259258_67"; gene_id "Isoform259258_67.gene"; gene_name "Isoform259258_67";
chr5	Mandalorion	transcript	66263535	66263837	.	+	.	transcript_id "Isoform259271_3"; gene_id "Isoform259271_3.gene"; gene_name "Isoform259271_3";
chr5	Mandalorion	exon	66263535	66263837	.	+	.	transcript_id "Isoform259271_3"; gene_id "Isoform259271_3.gene"; gene_name "Isoform259271_3";
chr5	Mandalorion	transcript	66308333	66310025	.	+	.	transcript_id "Isoform259272_3"; gene_id "Isoform259272_3.gene"; gene_name "Isoform259272_3";
chr5	Mandalorion	exon	66308333	66310025	.	+	.	transcript_id "Isoform259272_3"; gene_id "Isoform259272_3.gene"; gene_name "Isoform259272_3";
chr5	Mandalorion	start_codon	66309548	66309550	.	+	.	transcript_id "Isoform259272_3"; gene_id "Isoform259272_3.gene"; gene_name "Isoform259272_3";
chr5	Mandalorion	CDS	66309548	66309952	.	+	.	transcript_id "Isoform259272_3"; gene_id "Isoform259272_3.gene"; gene_name "Isoform259272_3";
chr5	Mandalorion	stop_codon	66309953	66309955	.	+	.	transcript_id "Isoform259272_3"; gene_id "Isoform259272_3.gene"; gene_name "Isoform259272_3";
chr5	Mandalorion	transcript	66308397	66310025	.	+	.	transcript_id "Isoform259273_3"; gene_id "Isoform259273_3.gene"; gene_name "Isoform259273_3";
chr5	Mandalorion	exon	66308397	66310025	.	+	.	transcript_id "Isoform259273_3"; gene_id "Isoform259273_3.gene"; gene_name "Isoform259273_3";
chr5	Mandalorion	start_codon	66309548	66309550	.	+	.	transcript_id "Isoform259273_3"; gene_id "Isoform259273_3.gene"; gene_name "Isoform259273_3";
chr5	Mandalorion	CDS	66309548	66309952	.	+	.	transcript_id "Isoform259273_3"; gene_id "Isoform259273_3.gene"; gene_name "Isoform259273_3";
chr5	Mandalorion	stop_codon	66309953	66309955	.	+	.	transcript_id "Isoform259273_3"; gene_id "Isoform259273_3.gene"; gene_name "Isoform259273_3";
chr5	Mandalorion	transcript	66308611	66310025	.	+	.	transcript_id "Isoform259274_7"; gene_id "Isoform259274_7.gene"; gene_name "Isoform259274_7";
chr5	Mandalorion	exon	66308611	66310025	.	+	.	transcript_id "Isoform259274_7"; gene_id "Isoform259274_7.gene"; gene_name "Isoform259274_7";
chr5	Mandalorion	start_codon	66309548	66309550	.	+	.	transcript_id "Isoform259274_7"; gene_id "Isoform259274_7.gene"; gene_name "Isoform259274_7";
chr5	Mandalorion	CDS	66309548	66309952	.	+	.	transcript_id "Isoform259274_7"; gene_id "Isoform259274_7.gene"; gene_name "Isoform259274_7";
chr5	Mandalorion	stop_codon	66309953	66309955	.	+	.	transcript_id "Isoform259274_7"; gene_id "Isoform259274_7.gene"; gene_name "Isoform259274_7";
chr5	Mandalorion	transcript	66173904	66175138	.	-	.	transcript_id "Isoform259282_5"; gene_id "Isoform259282_5.gene"; gene_name "Isoform259282_5";
chr5	Mandalorion	exon	66173904	66175138	.	-	.	transcript_id "Isoform259282_5"; gene_id "Isoform259282_5.gene"; gene_name "Isoform259282_5";
chr5	Mandalorion	transcript	66173904	66174704	.	-	.	transcript_id "Isoform259286_5"; gene_id "Isoform259286_5.gene"; gene_name "Isoform259286_5";
chr5	Mandalorion	exon	66173904	66174704	.	-	.	transcript_id "Isoform259286_5"; gene_id "Isoform259286_5.gene"; gene_name "Isoform259286_5";
chr5	Mandalorion	transcript	66173904	66175928	.	-	.	transcript_id "Isoform259287_4"; gene_id "Isoform259287_4.gene"; gene_name "Isoform259287_4";
chr5	Mandalorion	exon	66173904	66175928	.	-	.	transcript_id "Isoform259287_4"; gene_id "Isoform259287_4.gene"; gene_name "Isoform259287_4";
chr5	Mandalorion	transcript	66175112	66176352	.	+	.	transcript_id "Isoform259289_23"; gene_id "Isoform259289_23.gene"; gene_name "Isoform259289_23";
chr5	Mandalorion	exon	66175112	66176352	.	+	.	transcript_id "Isoform259289_23"; gene_id "Isoform259289_23.gene"; gene_name "Isoform259289_23";
chr5	Mandalorion	transcript	66207197	66207480	.	+	.	transcript_id "Isoform259305_3"; gene_id "Isoform259305_3.gene"; gene_name "Isoform259305_3";
chr5	Mandalorion	exon	66207197	66207480	.	+	.	transcript_id "Isoform259305_3"; gene_id "Isoform259305_3.gene"; gene_name "Isoform259305_3";
chr5	Mandalorion	transcript	66215056	66215318	.	+	.	transcript_id "Isoform259306_3"; gene_id "Isoform259306_3.gene"; gene_name "Isoform259306_3";
chr5	Mandalorion	exon	66215056	66215318	.	+	.	transcript_id "Isoform259306_3"; gene_id "Isoform259306_3.gene"; gene_name "Isoform259306_3";
chr5	Mandalorion	transcript	66459230	66776025	.	-	.	transcript_id "Isoform259315_7"; gene_id "Isoform259315_7.gene"; gene_name "Isoform259315_7";
chr5	Mandalorion	exon	66459230	66460052	.	-	.	transcript_id "Isoform259315_7"; gene_id "Isoform259315_7.gene"; gene_name "Isoform259315_7";
chr5	Mandalorion	CDS	66459888	66460052	.	-	.	transcript_id "Isoform259315_7"; gene_id "Isoform259315_7.gene"; gene_name "Isoform259315_7";
chr5	Mandalorion	stop_codon	66459885	66459887	.	-	.	transcript_id "Isoform259315_7"; gene_id "Isoform259315_7.gene"; gene_name "Isoform259315_7";
chr5	Mandalorion	exon	66464878	66465057	.	-	.	transcript_id "Isoform259315_7"; gene_id "Isoform259315_7.gene"; gene_name "Isoform259315_7";
chr5	Mandalorion	CDS	66464878	66465057	.	-	.	transcript_id "Isoform259315_7"; gene_id "Isoform259315_7.gene"; gene_name "Isoform259315_7";
chr5	Mandalorion	exon	66466421	66466536	.	-	.	transcript_id "Isoform259315_7"; gene_id "Isoform259315_7.gene"; gene_name "Isoform259315_7";
chr5	Mandalorion	CDS	66466421	66466536	.	-	.	transcript_id "Isoform259315_7"; gene_id "Isoform259315_7.gene"; gene_name "Isoform259315_7";
chr5	Mandalorion	exon	66468343	66468423	.	-	.	transcript_id "Isoform259315_7"; gene_id "Isoform259315_7.gene"; gene_name "Isoform259315_7";
chr5	Mandalorion	CDS	66468343	66468423	.	-	.	transcript_id "Isoform259315_7"; gene_id "Isoform259315_7.gene"; gene_name "Isoform259315_7";
chr5	Mandalorion	exon	66469502	66469589	.	-	.	transcript_id "Isoform259315_7"; gene_id "Isoform259315_7.gene"; gene_name "Isoform259315_7";
chr5	Mandalorion	CDS	66469502	66469589	.	-	.	transcript_id "Isoform259315_7"; gene_id "Isoform259315_7.gene"; gene_name "Isoform259315_7";
chr5	Mandalorion	exon	66470658	66470772	.	-	.	transcript_id "Isoform259315_7"; gene_id "Isoform259315_7.gene"; gene_name "Isoform259315_7";
chr5	Mandalorion	CDS	66470658	66470772	.	-	.	transcript_id "Isoform259315_7"; gene_id "Isoform259315_7.gene"; gene_name "Isoform259315_7";
chr5	Mandalorion	exon	66520061	66520188	.	-	.	transcript_id "Isoform259315_7"; gene_id "Isoform259315_7.gene"; gene_name "Isoform259315_7";
chr5	Mandalorion	CDS	66520061	66520188	.	-	.	transcript_id "Isoform259315_7"; gene_id "Isoform259315_7.gene"; gene_name "Isoform259315_7";
chr5	Mandalorion	exon	66522317	66522463	.	-	.	transcript_id "Isoform259315_7"; gene_id "Isoform259315_7.gene"; gene_name "Isoform259315_7";
chr5	Mandalorion	CDS	66522317	66522463	.	-	.	transcript_id "Isoform259315_7"; gene_id "Isoform259315_7.gene"; gene_name "Isoform259315_7";
chr5	Mandalorion	exon	66548970	66549030	.	-	.	transcript_id "Isoform259315_7"; gene_id "Isoform259315_7.gene"; gene_name "Isoform259315_7";
chr5	Mandalorion	CDS	66548970	66549030	.	-	.	transcript_id "Isoform259315_7"; gene_id "Isoform259315_7.gene"; gene_name "Isoform259315_7";
chr5	Mandalorion	exon	66549115	66549200	.	-	.	transcript_id "Isoform259315_7"; gene_id "Isoform259315_7.gene"; gene_name "Isoform259315_7";
chr5	Mandalorion	CDS	66549115	66549200	.	-	.	transcript_id "Isoform259315_7"; gene_id "Isoform259315_7.gene"; gene_name "Isoform259315_7";
chr5	Mandalorion	exon	66549616	66549678	.	-	.	transcript_id "Isoform259315_7"; gene_id "Isoform259315_7.gene"; gene_name "Isoform259315_7";
chr5	Mandalorion	CDS	66549616	66549678	.	-	.	transcript_id "Isoform259315_7"; gene_id "Isoform259315_7.gene"; gene_name "Isoform259315_7";
chr5	Mandalorion	exon	66557419	66557624	.	-	.	transcript_id "Isoform259315_7"; gene_id "Isoform259315_7.gene"; gene_name "Isoform259315_7";
chr5	Mandalorion	CDS	66557419	66557624	.	-	.	transcript_id "Isoform259315_7"; gene_id "Isoform259315_7.gene"; gene_name "Isoform259315_7";
chr5	Mandalorion	exon	66608811	66609626	.	-	.	transcript_id "Isoform259315_7"; gene_id "Isoform259315_7.gene"; gene_name "Isoform259315_7";
chr5	Mandalorion	CDS	66608811	66609626	.	-	.	transcript_id "Isoform259315_7"; gene_id "Isoform259315_7.gene"; gene_name "Isoform259315_7";
chr5	Mandalorion	exon	66619441	66619509	.	-	.	transcript_id "Isoform259315_7"; gene_id "Isoform259315_7.gene"; gene_name "Isoform259315_7";
chr5	Mandalorion	start_codon	66619457	66619459	.	-	.	transcript_id "Isoform259315_7"; gene_id "Isoform259315_7.gene"; gene_name "Isoform259315_7";
chr5	Mandalorion	CDS	66619441	66619459	.	-	.	transcript_id "Isoform259315_7"; gene_id "Isoform259315_7.gene"; gene_name "Isoform259315_7";
chr5	Mandalorion	exon	66649401	66649515	.	-	.	transcript_id "Isoform259315_7"; gene_id "Isoform259315_7.gene"; gene_name "Isoform259315_7";
chr5	Mandalorion	exon	66700805	66700960	.	-	.	transcript_id "Isoform259315_7"; gene_id "Isoform259315_7.gene"; gene_name "Isoform259315_7";
chr5	Mandalorion	exon	66775911	66776025	.	-	.	transcript_id "Isoform259315_7"; gene_id "Isoform259315_7.gene"; gene_name "Isoform259315_7";
chr5	Mandalorion	transcript	66459240	66776156	.	-	.	transcript_id "Isoform259316_3"; gene_id "Isoform259316_3.gene"; gene_name "Isoform259316_3";
chr5	Mandalorion	exon	66459240	66460052	.	-	.	transcript_id "Isoform259316_3"; gene_id "Isoform259316_3.gene"; gene_name "Isoform259316_3";
chr5	Mandalorion	CDS	66459888	66460052	.	-	.	transcript_id "Isoform259316_3"; gene_id "Isoform259316_3.gene"; gene_name "Isoform259316_3";
chr5	Mandalorion	stop_codon	66459885	66459887	.	-	.	transcript_id "Isoform259316_3"; gene_id "Isoform259316_3.gene"; gene_name "Isoform259316_3";
chr5	Mandalorion	exon	66464878	66465057	.	-	.	transcript_id "Isoform259316_3"; gene_id "Isoform259316_3.gene"; gene_name "Isoform259316_3";
chr5	Mandalorion	CDS	66464878	66465057	.	-	.	transcript_id "Isoform259316_3"; gene_id "Isoform259316_3.gene"; gene_name "Isoform259316_3";
chr5	Mandalorion	exon	66466421	66466536	.	-	.	transcript_id "Isoform259316_3"; gene_id "Isoform259316_3.gene"; gene_name "Isoform259316_3";
chr5	Mandalorion	CDS	66466421	66466536	.	-	.	transcript_id "Isoform259316_3"; gene_id "Isoform259316_3.gene"; gene_name "Isoform259316_3";
chr5	Mandalorion	exon	66468343	66468423	.	-	.	transcript_id "Isoform259316_3"; gene_id "Isoform259316_3.gene"; gene_name "Isoform259316_3";
chr5	Mandalorion	CDS	66468343	66468423	.	-	.	transcript_id "Isoform259316_3"; gene_id "Isoform259316_3.gene"; gene_name "Isoform259316_3";
chr5	Mandalorion	exon	66469502	66469589	.	-	.	transcript_id "Isoform259316_3"; gene_id "Isoform259316_3.gene"; gene_name "Isoform259316_3";
chr5	Mandalorion	CDS	66469502	66469589	.	-	.	transcript_id "Isoform259316_3"; gene_id "Isoform259316_3.gene"; gene_name "Isoform259316_3";
chr5	Mandalorion	exon	66470658	66470772	.	-	.	transcript_id "Isoform259316_3"; gene_id "Isoform259316_3.gene"; gene_name "Isoform259316_3";
chr5	Mandalorion	CDS	66470658	66470772	.	-	.	transcript_id "Isoform259316_3"; gene_id "Isoform259316_3.gene"; gene_name "Isoform259316_3";
chr5	Mandalorion	exon	66520061	66520188	.	-	.	transcript_id "Isoform259316_3"; gene_id "Isoform259316_3.gene"; gene_name "Isoform259316_3";
chr5	Mandalorion	CDS	66520061	66520188	.	-	.	transcript_id "Isoform259316_3"; gene_id "Isoform259316_3.gene"; gene_name "Isoform259316_3";
chr5	Mandalorion	exon	66522317	66522463	.	-	.	transcript_id "Isoform259316_3"; gene_id "Isoform259316_3.gene"; gene_name "Isoform259316_3";
chr5	Mandalorion	CDS	66522317	66522463	.	-	.	transcript_id "Isoform259316_3"; gene_id "Isoform259316_3.gene"; gene_name "Isoform259316_3";
chr5	Mandalorion	exon	66548970	66549030	.	-	.	transcript_id "Isoform259316_3"; gene_id "Isoform259316_3.gene"; gene_name "Isoform259316_3";
chr5	Mandalorion	CDS	66548970	66549030	.	-	.	transcript_id "Isoform259316_3"; gene_id "Isoform259316_3.gene"; gene_name "Isoform259316_3";
chr5	Mandalorion	exon	66549115	66549200	.	-	.	transcript_id "Isoform259316_3"; gene_id "Isoform259316_3.gene"; gene_name "Isoform259316_3";
chr5	Mandalorion	CDS	66549115	66549200	.	-	.	transcript_id "Isoform259316_3"; gene_id "Isoform259316_3.gene"; gene_name "Isoform259316_3";
chr5	Mandalorion	exon	66549616	66549678	.	-	.	transcript_id "Isoform259316_3"; gene_id "Isoform259316_3.gene"; gene_name "Isoform259316_3";
chr5	Mandalorion	CDS	66549616	66549678	.	-	.	transcript_id "Isoform259316_3"; gene_id "Isoform259316_3.gene"; gene_name "Isoform259316_3";
chr5	Mandalorion	exon	66557419	66557624	.	-	.	transcript_id "Isoform259316_3"; gene_id "Isoform259316_3.gene"; gene_name "Isoform259316_3";
chr5	Mandalorion	CDS	66557419	66557624	.	-	.	transcript_id "Isoform259316_3"; gene_id "Isoform259316_3.gene"; gene_name "Isoform259316_3";
chr5	Mandalorion	exon	66608811	66609626	.	-	.	transcript_id "Isoform259316_3"; gene_id "Isoform259316_3.gene"; gene_name "Isoform259316_3";
chr5	Mandalorion	CDS	66608811	66609626	.	-	.	transcript_id "Isoform259316_3"; gene_id "Isoform259316_3.gene"; gene_name "Isoform259316_3";
chr5	Mandalorion	exon	66619441	66619509	.	-	.	transcript_id "Isoform259316_3"; gene_id "Isoform259316_3.gene"; gene_name "Isoform259316_3";
chr5	Mandalorion	start_codon	66619457	66619459	.	-	.	transcript_id "Isoform259316_3"; gene_id "Isoform259316_3.gene"; gene_name "Isoform259316_3";
chr5	Mandalorion	CDS	66619441	66619459	.	-	.	transcript_id "Isoform259316_3"; gene_id "Isoform259316_3.gene"; gene_name "Isoform259316_3";
chr5	Mandalorion	exon	66649401	66649515	.	-	.	transcript_id "Isoform259316_3"; gene_id "Isoform259316_3.gene"; gene_name "Isoform259316_3";
chr5	Mandalorion	exon	66700805	66700960	.	-	.	transcript_id "Isoform259316_3"; gene_id "Isoform259316_3.gene"; gene_name "Isoform259316_3";
chr5	Mandalorion	exon	66775911	66776156	.	-	.	transcript_id "Isoform259316_3"; gene_id "Isoform259316_3.gene"; gene_name "Isoform259316_3";
chr5	Mandalorion	transcript	66459230	66776034	.	-	.	transcript_id "Isoform259317_7"; gene_id "Isoform259317_7.gene"; gene_name "Isoform259317_7";
chr5	Mandalorion	exon	66459230	66460052	.	-	.	transcript_id "Isoform259317_7"; gene_id "Isoform259317_7.gene"; gene_name "Isoform259317_7";
chr5	Mandalorion	CDS	66459888	66460052	.	-	.	transcript_id "Isoform259317_7"; gene_id "Isoform259317_7.gene"; gene_name "Isoform259317_7";
chr5	Mandalorion	stop_codon	66459885	66459887	.	-	.	transcript_id "Isoform259317_7"; gene_id "Isoform259317_7.gene"; gene_name "Isoform259317_7";
chr5	Mandalorion	exon	66464878	66465057	.	-	.	transcript_id "Isoform259317_7"; gene_id "Isoform259317_7.gene"; gene_name "Isoform259317_7";
chr5	Mandalorion	CDS	66464878	66465057	.	-	.	transcript_id "Isoform259317_7"; gene_id "Isoform259317_7.gene"; gene_name "Isoform259317_7";
chr5	Mandalorion	exon	66466421	66466536	.	-	.	transcript_id "Isoform259317_7"; gene_id "Isoform259317_7.gene"; gene_name "Isoform259317_7";
chr5	Mandalorion	CDS	66466421	66466536	.	-	.	transcript_id "Isoform259317_7"; gene_id "Isoform259317_7.gene"; gene_name "Isoform259317_7";
chr5	Mandalorion	exon	66468343	66468423	.	-	.	transcript_id "Isoform259317_7"; gene_id "Isoform259317_7.gene"; gene_name "Isoform259317_7";
chr5	Mandalorion	CDS	66468343	66468423	.	-	.	transcript_id "Isoform259317_7"; gene_id "Isoform259317_7.gene"; gene_name "Isoform259317_7";
chr5	Mandalorion	exon	66469502	66469589	.	-	.	transcript_id "Isoform259317_7"; gene_id "Isoform259317_7.gene"; gene_name "Isoform259317_7";
chr5	Mandalorion	CDS	66469502	66469589	.	-	.	transcript_id "Isoform259317_7"; gene_id "Isoform259317_7.gene"; gene_name "Isoform259317_7";
chr5	Mandalorion	exon	66470658	66470772	.	-	.	transcript_id "Isoform259317_7"; gene_id "Isoform259317_7.gene"; gene_name "Isoform259317_7";
chr5	Mandalorion	CDS	66470658	66470772	.	-	.	transcript_id "Isoform259317_7"; gene_id "Isoform259317_7.gene"; gene_name "Isoform259317_7";
chr5	Mandalorion	exon	66520061	66520188	.	-	.	transcript_id "Isoform259317_7"; gene_id "Isoform259317_7.gene"; gene_name "Isoform259317_7";
chr5	Mandalorion	CDS	66520061	66520188	.	-	.	transcript_id "Isoform259317_7"; gene_id "Isoform259317_7.gene"; gene_name "Isoform259317_7";
chr5	Mandalorion	exon	66522317	66522463	.	-	.	transcript_id "Isoform259317_7"; gene_id "Isoform259317_7.gene"; gene_name "Isoform259317_7";
chr5	Mandalorion	CDS	66522317	66522463	.	-	.	transcript_id "Isoform259317_7"; gene_id "Isoform259317_7.gene"; gene_name "Isoform259317_7";
chr5	Mandalorion	exon	66548970	66549030	.	-	.	transcript_id "Isoform259317_7"; gene_id "Isoform259317_7.gene"; gene_name "Isoform259317_7";
chr5	Mandalorion	CDS	66548970	66549030	.	-	.	transcript_id "Isoform259317_7"; gene_id "Isoform259317_7.gene"; gene_name "Isoform259317_7";
chr5	Mandalorion	exon	66549115	66549200	.	-	.	transcript_id "Isoform259317_7"; gene_id "Isoform259317_7.gene"; gene_name "Isoform259317_7";
chr5	Mandalorion	CDS	66549115	66549200	.	-	.	transcript_id "Isoform259317_7"; gene_id "Isoform259317_7.gene"; gene_name "Isoform259317_7";
chr5	Mandalorion	exon	66549616	66549678	.	-	.	transcript_id "Isoform259317_7"; gene_id "Isoform259317_7.gene"; gene_name "Isoform259317_7";
chr5	Mandalorion	CDS	66549616	66549678	.	-	.	transcript_id "Isoform259317_7"; gene_id "Isoform259317_7.gene"; gene_name "Isoform259317_7";
chr5	Mandalorion	exon	66557419	66557627	.	-	.	transcript_id "Isoform259317_7"; gene_id "Isoform259317_7.gene"; gene_name "Isoform259317_7";
chr5	Mandalorion	CDS	66557419	66557627	.	-	.	transcript_id "Isoform259317_7"; gene_id "Isoform259317_7.gene"; gene_name "Isoform259317_7";
chr5	Mandalorion	exon	66608811	66609626	.	-	.	transcript_id "Isoform259317_7"; gene_id "Isoform259317_7.gene"; gene_name "Isoform259317_7";
chr5	Mandalorion	CDS	66608811	66609626	.	-	.	transcript_id "Isoform259317_7"; gene_id "Isoform259317_7.gene"; gene_name "Isoform259317_7";
chr5	Mandalorion	exon	66619441	66619509	.	-	.	transcript_id "Isoform259317_7"; gene_id "Isoform259317_7.gene"; gene_name "Isoform259317_7";
chr5	Mandalorion	start_codon	66619457	66619459	.	-	.	transcript_id "Isoform259317_7"; gene_id "Isoform259317_7.gene"; gene_name "Isoform259317_7";
chr5	Mandalorion	CDS	66619441	66619459	.	-	.	transcript_id "Isoform259317_7"; gene_id "Isoform259317_7.gene"; gene_name "Isoform259317_7";
chr5	Mandalorion	exon	66649401	66649515	.	-	.	transcript_id "Isoform259317_7"; gene_id "Isoform259317_7.gene"; gene_name "Isoform259317_7";
chr5	Mandalorion	exon	66700805	66700960	.	-	.	transcript_id "Isoform259317_7"; gene_id "Isoform259317_7.gene"; gene_name "Isoform259317_7";
chr5	Mandalorion	exon	66775911	66776034	.	-	.	transcript_id "Isoform259317_7"; gene_id "Isoform259317_7.gene"; gene_name "Isoform259317_7";
chr5	Mandalorion	transcript	66459230	66776025	.	-	.	transcript_id "Isoform259324_35"; gene_id "Isoform259324_35.gene"; gene_name "Isoform259324_35";
chr5	Mandalorion	exon	66459230	66460052	.	-	.	transcript_id "Isoform259324_35"; gene_id "Isoform259324_35.gene"; gene_name "Isoform259324_35";
chr5	Mandalorion	CDS	66459888	66460052	.	-	.	transcript_id "Isoform259324_35"; gene_id "Isoform259324_35.gene"; gene_name "Isoform259324_35";
chr5	Mandalorion	stop_codon	66459885	66459887	.	-	.	transcript_id "Isoform259324_35"; gene_id "Isoform259324_35.gene"; gene_name "Isoform259324_35";
chr5	Mandalorion	exon	66464878	66465057	.	-	.	transcript_id "Isoform259324_35"; gene_id "Isoform259324_35.gene"; gene_name "Isoform259324_35";
chr5	Mandalorion	CDS	66464878	66465057	.	-	.	transcript_id "Isoform259324_35"; gene_id "Isoform259324_35.gene"; gene_name "Isoform259324_35";
chr5	Mandalorion	exon	66466421	66466536	.	-	.	transcript_id "Isoform259324_35"; gene_id "Isoform259324_35.gene"; gene_name "Isoform259324_35";
chr5	Mandalorion	CDS	66466421	66466536	.	-	.	transcript_id "Isoform259324_35"; gene_id "Isoform259324_35.gene"; gene_name "Isoform259324_35";
chr5	Mandalorion	exon	66468343	66468426	.	-	.	transcript_id "Isoform259324_35"; gene_id "Isoform259324_35.gene"; gene_name "Isoform259324_35";
chr5	Mandalorion	CDS	66468343	66468426	.	-	.	transcript_id "Isoform259324_35"; gene_id "Isoform259324_35.gene"; gene_name "Isoform259324_35";
chr5	Mandalorion	exon	66469502	66469589	.	-	.	transcript_id "Isoform259324_35"; gene_id "Isoform259324_35.gene"; gene_name "Isoform259324_35";
chr5	Mandalorion	CDS	66469502	66469589	.	-	.	transcript_id "Isoform259324_35"; gene_id "Isoform259324_35.gene"; gene_name "Isoform259324_35";
chr5	Mandalorion	exon	66470658	66470772	.	-	.	transcript_id "Isoform259324_35"; gene_id "Isoform259324_35.gene"; gene_name "Isoform259324_35";
chr5	Mandalorion	CDS	66470658	66470772	.	-	.	transcript_id "Isoform259324_35"; gene_id "Isoform259324_35.gene"; gene_name "Isoform259324_35";
chr5	Mandalorion	exon	66520061	66520188	.	-	.	transcript_id "Isoform259324_35"; gene_id "Isoform259324_35.gene"; gene_name "Isoform259324_35";
chr5	Mandalorion	CDS	66520061	66520188	.	-	.	transcript_id "Isoform259324_35"; gene_id "Isoform259324_35.gene"; gene_name "Isoform259324_35";
chr5	Mandalorion	exon	66522317	66522463	.	-	.	transcript_id "Isoform259324_35"; gene_id "Isoform259324_35.gene"; gene_name "Isoform259324_35";
chr5	Mandalorion	CDS	66522317	66522463	.	-	.	transcript_id "Isoform259324_35"; gene_id "Isoform259324_35.gene"; gene_name "Isoform259324_35";
chr5	Mandalorion	exon	66548970	66549030	.	-	.	transcript_id "Isoform259324_35"; gene_id "Isoform259324_35.gene"; gene_name "Isoform259324_35";
chr5	Mandalorion	CDS	66548970	66549030	.	-	.	transcript_id "Isoform259324_35"; gene_id "Isoform259324_35.gene"; gene_name "Isoform259324_35";
chr5	Mandalorion	exon	66549115	66549200	.	-	.	transcript_id "Isoform259324_35"; gene_id "Isoform259324_35.gene"; gene_name "Isoform259324_35";
chr5	Mandalorion	CDS	66549115	66549200	.	-	.	transcript_id "Isoform259324_35"; gene_id "Isoform259324_35.gene"; gene_name "Isoform259324_35";
chr5	Mandalorion	exon	66549616	66549678	.	-	.	transcript_id "Isoform259324_35"; gene_id "Isoform259324_35.gene"; gene_name "Isoform259324_35";
chr5	Mandalorion	CDS	66549616	66549678	.	-	.	transcript_id "Isoform259324_35"; gene_id "Isoform259324_35.gene"; gene_name "Isoform259324_35";
chr5	Mandalorion	exon	66557419	66557624	.	-	.	transcript_id "Isoform259324_35"; gene_id "Isoform259324_35.gene"; gene_name "Isoform259324_35";
chr5	Mandalorion	CDS	66557419	66557624	.	-	.	transcript_id "Isoform259324_35"; gene_id "Isoform259324_35.gene"; gene_name "Isoform259324_35";
chr5	Mandalorion	exon	66608811	66609626	.	-	.	transcript_id "Isoform259324_35"; gene_id "Isoform259324_35.gene"; gene_name "Isoform259324_35";
chr5	Mandalorion	CDS	66608811	66609626	.	-	.	transcript_id "Isoform259324_35"; gene_id "Isoform259324_35.gene"; gene_name "Isoform259324_35";
chr5	Mandalorion	exon	66619441	66619509	.	-	.	transcript_id "Isoform259324_35"; gene_id "Isoform259324_35.gene"; gene_name "Isoform259324_35";
chr5	Mandalorion	start_codon	66619457	66619459	.	-	.	transcript_id "Isoform259324_35"; gene_id "Isoform259324_35.gene"; gene_name "Isoform259324_35";
chr5	Mandalorion	CDS	66619441	66619459	.	-	.	transcript_id "Isoform259324_35"; gene_id "Isoform259324_35.gene"; gene_name "Isoform259324_35";
chr5	Mandalorion	exon	66649401	66649515	.	-	.	transcript_id "Isoform259324_35"; gene_id "Isoform259324_35.gene"; gene_name "Isoform259324_35";
chr5	Mandalorion	exon	66700805	66700960	.	-	.	transcript_id "Isoform259324_35"; gene_id "Isoform259324_35.gene"; gene_name "Isoform259324_35";
chr5	Mandalorion	exon	66775911	66776025	.	-	.	transcript_id "Isoform259324_35"; gene_id "Isoform259324_35.gene"; gene_name "Isoform259324_35";
chr5	Mandalorion	transcript	66459230	66776156	.	-	.	transcript_id "Isoform259325_17"; gene_id "Isoform259325_17.gene"; gene_name "Isoform259325_17";
chr5	Mandalorion	exon	66459230	66460052	.	-	.	transcript_id "Isoform259325_17"; gene_id "Isoform259325_17.gene"; gene_name "Isoform259325_17";
chr5	Mandalorion	CDS	66459888	66460052	.	-	.	transcript_id "Isoform259325_17"; gene_id "Isoform259325_17.gene"; gene_name "Isoform259325_17";
chr5	Mandalorion	stop_codon	66459885	66459887	.	-	.	transcript_id "Isoform259325_17"; gene_id "Isoform259325_17.gene"; gene_name "Isoform259325_17";
chr5	Mandalorion	exon	66464878	66465057	.	-	.	transcript_id "Isoform259325_17"; gene_id "Isoform259325_17.gene"; gene_name "Isoform259325_17";
chr5	Mandalorion	CDS	66464878	66465057	.	-	.	transcript_id "Isoform259325_17"; gene_id "Isoform259325_17.gene"; gene_name "Isoform259325_17";
chr5	Mandalorion	exon	66466421	66466536	.	-	.	transcript_id "Isoform259325_17"; gene_id "Isoform259325_17.gene"; gene_name "Isoform259325_17";
chr5	Mandalorion	CDS	66466421	66466536	.	-	.	transcript_id "Isoform259325_17"; gene_id "Isoform259325_17.gene"; gene_name "Isoform259325_17";
chr5	Mandalorion	exon	66468343	66468426	.	-	.	transcript_id "Isoform259325_17"; gene_id "Isoform259325_17.gene"; gene_name "Isoform259325_17";
chr5	Mandalorion	CDS	66468343	66468426	.	-	.	transcript_id "Isoform259325_17"; gene_id "Isoform259325_17.gene"; gene_name "Isoform259325_17";
chr5	Mandalorion	exon	66469502	66469589	.	-	.	transcript_id "Isoform259325_17"; gene_id "Isoform259325_17.gene"; gene_name "Isoform259325_17";
chr5	Mandalorion	CDS	66469502	66469589	.	-	.	transcript_id "Isoform259325_17"; gene_id "Isoform259325_17.gene"; gene_name "Isoform259325_17";
chr5	Mandalorion	exon	66470658	66470772	.	-	.	transcript_id "Isoform259325_17"; gene_id "Isoform259325_17.gene"; gene_name "Isoform259325_17";
chr5	Mandalorion	CDS	66470658	66470772	.	-	.	transcript_id "Isoform259325_17"; gene_id "Isoform259325_17.gene"; gene_name "Isoform259325_17";
chr5	Mandalorion	exon	66520061	66520188	.	-	.	transcript_id "Isoform259325_17"; gene_id "Isoform259325_17.gene"; gene_name "Isoform259325_17";
chr5	Mandalorion	CDS	66520061	66520188	.	-	.	transcript_id "Isoform259325_17"; gene_id "Isoform259325_17.gene"; gene_name "Isoform259325_17";
chr5	Mandalorion	exon	66522317	66522463	.	-	.	transcript_id "Isoform259325_17"; gene_id "Isoform259325_17.gene"; gene_name "Isoform259325_17";
chr5	Mandalorion	CDS	66522317	66522463	.	-	.	transcript_id "Isoform259325_17"; gene_id "Isoform259325_17.gene"; gene_name "Isoform259325_17";
chr5	Mandalorion	exon	66548970	66549030	.	-	.	transcript_id "Isoform259325_17"; gene_id "Isoform259325_17.gene"; gene_name "Isoform259325_17";
chr5	Mandalorion	CDS	66548970	66549030	.	-	.	transcript_id "Isoform259325_17"; gene_id "Isoform259325_17.gene"; gene_name "Isoform259325_17";
chr5	Mandalorion	exon	66549115	66549200	.	-	.	transcript_id "Isoform259325_17"; gene_id "Isoform259325_17.gene"; gene_name "Isoform259325_17";
chr5	Mandalorion	CDS	66549115	66549200	.	-	.	transcript_id "Isoform259325_17"; gene_id "Isoform259325_17.gene"; gene_name "Isoform259325_17";
chr5	Mandalorion	exon	66549616	66549678	.	-	.	transcript_id "Isoform259325_17"; gene_id "Isoform259325_17.gene"; gene_name "Isoform259325_17";
chr5	Mandalorion	CDS	66549616	66549678	.	-	.	transcript_id "Isoform259325_17"; gene_id "Isoform259325_17.gene"; gene_name "Isoform259325_17";
chr5	Mandalorion	exon	66557419	66557624	.	-	.	transcript_id "Isoform259325_17"; gene_id "Isoform259325_17.gene"; gene_name "Isoform259325_17";
chr5	Mandalorion	CDS	66557419	66557624	.	-	.	transcript_id "Isoform259325_17"; gene_id "Isoform259325_17.gene"; gene_name "Isoform259325_17";
chr5	Mandalorion	exon	66608811	66609626	.	-	.	transcript_id "Isoform259325_17"; gene_id "Isoform259325_17.gene"; gene_name "Isoform259325_17";
chr5	Mandalorion	CDS	66608811	66609626	.	-	.	transcript_id "Isoform259325_17"; gene_id "Isoform259325_17.gene"; gene_name "Isoform259325_17";
chr5	Mandalorion	exon	66619441	66619509	.	-	.	transcript_id "Isoform259325_17"; gene_id "Isoform259325_17.gene"; gene_name "Isoform259325_17";
chr5	Mandalorion	start_codon	66619457	66619459	.	-	.	transcript_id "Isoform259325_17"; gene_id "Isoform259325_17.gene"; gene_name "Isoform259325_17";
chr5	Mandalorion	CDS	66619441	66619459	.	-	.	transcript_id "Isoform259325_17"; gene_id "Isoform259325_17.gene"; gene_name "Isoform259325_17";
chr5	Mandalorion	exon	66649401	66649515	.	-	.	transcript_id "Isoform259325_17"; gene_id "Isoform259325_17.gene"; gene_name "Isoform259325_17";
chr5	Mandalorion	exon	66700805	66700960	.	-	.	transcript_id "Isoform259325_17"; gene_id "Isoform259325_17.gene"; gene_name "Isoform259325_17";
chr5	Mandalorion	exon	66775911	66776156	.	-	.	transcript_id "Isoform259325_17"; gene_id "Isoform259325_17.gene"; gene_name "Isoform259325_17";
chr5	Mandalorion	transcript	66459230	66776046	.	-	.	transcript_id "Isoform259326_3"; gene_id "Isoform259326_3.gene"; gene_name "Isoform259326_3";
chr5	Mandalorion	exon	66459230	66460052	.	-	.	transcript_id "Isoform259326_3"; gene_id "Isoform259326_3.gene"; gene_name "Isoform259326_3";
chr5	Mandalorion	CDS	66459888	66460052	.	-	.	transcript_id "Isoform259326_3"; gene_id "Isoform259326_3.gene"; gene_name "Isoform259326_3";
chr5	Mandalorion	stop_codon	66459885	66459887	.	-	.	transcript_id "Isoform259326_3"; gene_id "Isoform259326_3.gene"; gene_name "Isoform259326_3";
chr5	Mandalorion	exon	66464878	66465057	.	-	.	transcript_id "Isoform259326_3"; gene_id "Isoform259326_3.gene"; gene_name "Isoform259326_3";
chr5	Mandalorion	CDS	66464878	66465057	.	-	.	transcript_id "Isoform259326_3"; gene_id "Isoform259326_3.gene"; gene_name "Isoform259326_3";
chr5	Mandalorion	exon	66466421	66466536	.	-	.	transcript_id "Isoform259326_3"; gene_id "Isoform259326_3.gene"; gene_name "Isoform259326_3";
chr5	Mandalorion	CDS	66466421	66466536	.	-	.	transcript_id "Isoform259326_3"; gene_id "Isoform259326_3.gene"; gene_name "Isoform259326_3";
chr5	Mandalorion	exon	66468343	66468426	.	-	.	transcript_id "Isoform259326_3"; gene_id "Isoform259326_3.gene"; gene_name "Isoform259326_3";
chr5	Mandalorion	CDS	66468343	66468426	.	-	.	transcript_id "Isoform259326_3"; gene_id "Isoform259326_3.gene"; gene_name "Isoform259326_3";
chr5	Mandalorion	exon	66469502	66469589	.	-	.	transcript_id "Isoform259326_3"; gene_id "Isoform259326_3.gene"; gene_name "Isoform259326_3";
chr5	Mandalorion	CDS	66469502	66469589	.	-	.	transcript_id "Isoform259326_3"; gene_id "Isoform259326_3.gene"; gene_name "Isoform259326_3";
chr5	Mandalorion	exon	66470658	66470772	.	-	.	transcript_id "Isoform259326_3"; gene_id "Isoform259326_3.gene"; gene_name "Isoform259326_3";
chr5	Mandalorion	CDS	66470658	66470772	.	-	.	transcript_id "Isoform259326_3"; gene_id "Isoform259326_3.gene"; gene_name "Isoform259326_3";
chr5	Mandalorion	exon	66520061	66520188	.	-	.	transcript_id "Isoform259326_3"; gene_id "Isoform259326_3.gene"; gene_name "Isoform259326_3";
chr5	Mandalorion	CDS	66520061	66520188	.	-	.	transcript_id "Isoform259326_3"; gene_id "Isoform259326_3.gene"; gene_name "Isoform259326_3";
chr5	Mandalorion	exon	66522317	66522463	.	-	.	transcript_id "Isoform259326_3"; gene_id "Isoform259326_3.gene"; gene_name "Isoform259326_3";
chr5	Mandalorion	CDS	66522317	66522463	.	-	.	transcript_id "Isoform259326_3"; gene_id "Isoform259326_3.gene"; gene_name "Isoform259326_3";
chr5	Mandalorion	exon	66548970	66549030	.	-	.	transcript_id "Isoform259326_3"; gene_id "Isoform259326_3.gene"; gene_name "Isoform259326_3";
chr5	Mandalorion	CDS	66548970	66549030	.	-	.	transcript_id "Isoform259326_3"; gene_id "Isoform259326_3.gene"; gene_name "Isoform259326_3";
chr5	Mandalorion	exon	66549115	66549200	.	-	.	transcript_id "Isoform259326_3"; gene_id "Isoform259326_3.gene"; gene_name "Isoform259326_3";
chr5	Mandalorion	CDS	66549115	66549200	.	-	.	transcript_id "Isoform259326_3"; gene_id "Isoform259326_3.gene"; gene_name "Isoform259326_3";
chr5	Mandalorion	exon	66549616	66549678	.	-	.	transcript_id "Isoform259326_3"; gene_id "Isoform259326_3.gene"; gene_name "Isoform259326_3";
chr5	Mandalorion	CDS	66549616	66549678	.	-	.	transcript_id "Isoform259326_3"; gene_id "Isoform259326_3.gene"; gene_name "Isoform259326_3";
chr5	Mandalorion	exon	66557419	66557624	.	-	.	transcript_id "Isoform259326_3"; gene_id "Isoform259326_3.gene"; gene_name "Isoform259326_3";
chr5	Mandalorion	CDS	66557419	66557624	.	-	.	transcript_id "Isoform259326_3"; gene_id "Isoform259326_3.gene"; gene_name "Isoform259326_3";
chr5	Mandalorion	exon	66608811	66609626	.	-	.	transcript_id "Isoform259326_3"; gene_id "Isoform259326_3.gene"; gene_name "Isoform259326_3";
chr5	Mandalorion	CDS	66608811	66609626	.	-	.	transcript_id "Isoform259326_3"; gene_id "Isoform259326_3.gene"; gene_name "Isoform259326_3";
chr5	Mandalorion	exon	66619441	66619509	.	-	.	transcript_id "Isoform259326_3"; gene_id "Isoform259326_3.gene"; gene_name "Isoform259326_3";
chr5	Mandalorion	start_codon	66619457	66619459	.	-	.	transcript_id "Isoform259326_3"; gene_id "Isoform259326_3.gene"; gene_name "Isoform259326_3";
chr5	Mandalorion	CDS	66619441	66619459	.	-	.	transcript_id "Isoform259326_3"; gene_id "Isoform259326_3.gene"; gene_name "Isoform259326_3";
chr5	Mandalorion	exon	66649401	66649515	.	-	.	transcript_id "Isoform259326_3"; gene_id "Isoform259326_3.gene"; gene_name "Isoform259326_3";
chr5	Mandalorion	exon	66775911	66776046	.	-	.	transcript_id "Isoform259326_3"; gene_id "Isoform259326_3.gene"; gene_name "Isoform259326_3";
chr5	Mandalorion	transcript	66459230	66776104	.	-	.	transcript_id "Isoform259327_5"; gene_id "Isoform259327_5.gene"; gene_name "Isoform259327_5";
chr5	Mandalorion	exon	66459230	66460052	.	-	.	transcript_id "Isoform259327_5"; gene_id "Isoform259327_5.gene"; gene_name "Isoform259327_5";
chr5	Mandalorion	CDS	66459888	66460052	.	-	.	transcript_id "Isoform259327_5"; gene_id "Isoform259327_5.gene"; gene_name "Isoform259327_5";
chr5	Mandalorion	stop_codon	66459885	66459887	.	-	.	transcript_id "Isoform259327_5"; gene_id "Isoform259327_5.gene"; gene_name "Isoform259327_5";
chr5	Mandalorion	exon	66464878	66465057	.	-	.	transcript_id "Isoform259327_5"; gene_id "Isoform259327_5.gene"; gene_name "Isoform259327_5";
chr5	Mandalorion	CDS	66464878	66465057	.	-	.	transcript_id "Isoform259327_5"; gene_id "Isoform259327_5.gene"; gene_name "Isoform259327_5";
chr5	Mandalorion	exon	66466421	66466536	.	-	.	transcript_id "Isoform259327_5"; gene_id "Isoform259327_5.gene"; gene_name "Isoform259327_5";
chr5	Mandalorion	CDS	66466421	66466536	.	-	.	transcript_id "Isoform259327_5"; gene_id "Isoform259327_5.gene"; gene_name "Isoform259327_5";
chr5	Mandalorion	exon	66468343	66468426	.	-	.	transcript_id "Isoform259327_5"; gene_id "Isoform259327_5.gene"; gene_name "Isoform259327_5";
chr5	Mandalorion	CDS	66468343	66468426	.	-	.	transcript_id "Isoform259327_5"; gene_id "Isoform259327_5.gene"; gene_name "Isoform259327_5";
chr5	Mandalorion	exon	66469502	66469589	.	-	.	transcript_id "Isoform259327_5"; gene_id "Isoform259327_5.gene"; gene_name "Isoform259327_5";
chr5	Mandalorion	CDS	66469502	66469589	.	-	.	transcript_id "Isoform259327_5"; gene_id "Isoform259327_5.gene"; gene_name "Isoform259327_5";
chr5	Mandalorion	exon	66470658	66470772	.	-	.	transcript_id "Isoform259327_5"; gene_id "Isoform259327_5.gene"; gene_name "Isoform259327_5";
chr5	Mandalorion	CDS	66470658	66470772	.	-	.	transcript_id "Isoform259327_5"; gene_id "Isoform259327_5.gene"; gene_name "Isoform259327_5";
chr5	Mandalorion	exon	66520061	66520188	.	-	.	transcript_id "Isoform259327_5"; gene_id "Isoform259327_5.gene"; gene_name "Isoform259327_5";
chr5	Mandalorion	CDS	66520061	66520188	.	-	.	transcript_id "Isoform259327_5"; gene_id "Isoform259327_5.gene"; gene_name "Isoform259327_5";
chr5	Mandalorion	exon	66522317	66522463	.	-	.	transcript_id "Isoform259327_5"; gene_id "Isoform259327_5.gene"; gene_name "Isoform259327_5";
chr5	Mandalorion	CDS	66522317	66522463	.	-	.	transcript_id "Isoform259327_5"; gene_id "Isoform259327_5.gene"; gene_name "Isoform259327_5";
chr5	Mandalorion	exon	66548970	66549030	.	-	.	transcript_id "Isoform259327_5"; gene_id "Isoform259327_5.gene"; gene_name "Isoform259327_5";
chr5	Mandalorion	CDS	66548970	66549030	.	-	.	transcript_id "Isoform259327_5"; gene_id "Isoform259327_5.gene"; gene_name "Isoform259327_5";
chr5	Mandalorion	exon	66549115	66549200	.	-	.	transcript_id "Isoform259327_5"; gene_id "Isoform259327_5.gene"; gene_name "Isoform259327_5";
chr5	Mandalorion	CDS	66549115	66549200	.	-	.	transcript_id "Isoform259327_5"; gene_id "Isoform259327_5.gene"; gene_name "Isoform259327_5";
chr5	Mandalorion	exon	66549616	66549678	.	-	.	transcript_id "Isoform259327_5"; gene_id "Isoform259327_5.gene"; gene_name "Isoform259327_5";
chr5	Mandalorion	CDS	66549616	66549678	.	-	.	transcript_id "Isoform259327_5"; gene_id "Isoform259327_5.gene"; gene_name "Isoform259327_5";
chr5	Mandalorion	exon	66557419	66557624	.	-	.	transcript_id "Isoform259327_5"; gene_id "Isoform259327_5.gene"; gene_name "Isoform259327_5";
chr5	Mandalorion	CDS	66557419	66557624	.	-	.	transcript_id "Isoform259327_5"; gene_id "Isoform259327_5.gene"; gene_name "Isoform259327_5";
chr5	Mandalorion	exon	66608811	66609626	.	-	.	transcript_id "Isoform259327_5"; gene_id "Isoform259327_5.gene"; gene_name "Isoform259327_5";
chr5	Mandalorion	CDS	66608811	66609626	.	-	.	transcript_id "Isoform259327_5"; gene_id "Isoform259327_5.gene"; gene_name "Isoform259327_5";
chr5	Mandalorion	exon	66619441	66619509	.	-	.	transcript_id "Isoform259327_5"; gene_id "Isoform259327_5.gene"; gene_name "Isoform259327_5";
chr5	Mandalorion	start_codon	66619457	66619459	.	-	.	transcript_id "Isoform259327_5"; gene_id "Isoform259327_5.gene"; gene_name "Isoform259327_5";
chr5	Mandalorion	CDS	66619441	66619459	.	-	.	transcript_id "Isoform259327_5"; gene_id "Isoform259327_5.gene"; gene_name "Isoform259327_5";
chr5	Mandalorion	exon	66700805	66700960	.	-	.	transcript_id "Isoform259327_5"; gene_id "Isoform259327_5.gene"; gene_name "Isoform259327_5";
chr5	Mandalorion	exon	66775911	66776104	.	-	.	transcript_id "Isoform259327_5"; gene_id "Isoform259327_5.gene"; gene_name "Isoform259327_5";
chr5	Mandalorion	transcript	66459230	66776028	.	-	.	transcript_id "Isoform259329_28"; gene_id "Isoform259329_28.gene"; gene_name "Isoform259329_28";
chr5	Mandalorion	exon	66459230	66460052	.	-	.	transcript_id "Isoform259329_28"; gene_id "Isoform259329_28.gene"; gene_name "Isoform259329_28";
chr5	Mandalorion	CDS	66459888	66460052	.	-	.	transcript_id "Isoform259329_28"; gene_id "Isoform259329_28.gene"; gene_name "Isoform259329_28";
chr5	Mandalorion	stop_codon	66459885	66459887	.	-	.	transcript_id "Isoform259329_28"; gene_id "Isoform259329_28.gene"; gene_name "Isoform259329_28";
chr5	Mandalorion	exon	66464878	66465057	.	-	.	transcript_id "Isoform259329_28"; gene_id "Isoform259329_28.gene"; gene_name "Isoform259329_28";
chr5	Mandalorion	CDS	66464878	66465057	.	-	.	transcript_id "Isoform259329_28"; gene_id "Isoform259329_28.gene"; gene_name "Isoform259329_28";
chr5	Mandalorion	exon	66466421	66466536	.	-	.	transcript_id "Isoform259329_28"; gene_id "Isoform259329_28.gene"; gene_name "Isoform259329_28";
chr5	Mandalorion	CDS	66466421	66466536	.	-	.	transcript_id "Isoform259329_28"; gene_id "Isoform259329_28.gene"; gene_name "Isoform259329_28";
chr5	Mandalorion	exon	66468343	66468426	.	-	.	transcript_id "Isoform259329_28"; gene_id "Isoform259329_28.gene"; gene_name "Isoform259329_28";
chr5	Mandalorion	CDS	66468343	66468426	.	-	.	transcript_id "Isoform259329_28"; gene_id "Isoform259329_28.gene"; gene_name "Isoform259329_28";
chr5	Mandalorion	exon	66469502	66469589	.	-	.	transcript_id "Isoform259329_28"; gene_id "Isoform259329_28.gene"; gene_name "Isoform259329_28";
chr5	Mandalorion	CDS	66469502	66469589	.	-	.	transcript_id "Isoform259329_28"; gene_id "Isoform259329_28.gene"; gene_name "Isoform259329_28";
chr5	Mandalorion	exon	66470658	66470772	.	-	.	transcript_id "Isoform259329_28"; gene_id "Isoform259329_28.gene"; gene_name "Isoform259329_28";
chr5	Mandalorion	CDS	66470658	66470772	.	-	.	transcript_id "Isoform259329_28"; gene_id "Isoform259329_28.gene"; gene_name "Isoform259329_28";
chr5	Mandalorion	exon	66520061	66520188	.	-	.	transcript_id "Isoform259329_28"; gene_id "Isoform259329_28.gene"; gene_name "Isoform259329_28";
chr5	Mandalorion	CDS	66520061	66520188	.	-	.	transcript_id "Isoform259329_28"; gene_id "Isoform259329_28.gene"; gene_name "Isoform259329_28";
chr5	Mandalorion	exon	66522317	66522463	.	-	.	transcript_id "Isoform259329_28"; gene_id "Isoform259329_28.gene"; gene_name "Isoform259329_28";
chr5	Mandalorion	CDS	66522317	66522463	.	-	.	transcript_id "Isoform259329_28"; gene_id "Isoform259329_28.gene"; gene_name "Isoform259329_28";
chr5	Mandalorion	exon	66548970	66549030	.	-	.	transcript_id "Isoform259329_28"; gene_id "Isoform259329_28.gene"; gene_name "Isoform259329_28";
chr5	Mandalorion	CDS	66548970	66549030	.	-	.	transcript_id "Isoform259329_28"; gene_id "Isoform259329_28.gene"; gene_name "Isoform259329_28";
chr5	Mandalorion	exon	66549115	66549200	.	-	.	transcript_id "Isoform259329_28"; gene_id "Isoform259329_28.gene"; gene_name "Isoform259329_28";
chr5	Mandalorion	CDS	66549115	66549200	.	-	.	transcript_id "Isoform259329_28"; gene_id "Isoform259329_28.gene"; gene_name "Isoform259329_28";
chr5	Mandalorion	exon	66549616	66549678	.	-	.	transcript_id "Isoform259329_28"; gene_id "Isoform259329_28.gene"; gene_name "Isoform259329_28";
chr5	Mandalorion	CDS	66549616	66549678	.	-	.	transcript_id "Isoform259329_28"; gene_id "Isoform259329_28.gene"; gene_name "Isoform259329_28";
chr5	Mandalorion	exon	66557419	66557627	.	-	.	transcript_id "Isoform259329_28"; gene_id "Isoform259329_28.gene"; gene_name "Isoform259329_28";
chr5	Mandalorion	CDS	66557419	66557627	.	-	.	transcript_id "Isoform259329_28"; gene_id "Isoform259329_28.gene"; gene_name "Isoform259329_28";
chr5	Mandalorion	exon	66608811	66609626	.	-	.	transcript_id "Isoform259329_28"; gene_id "Isoform259329_28.gene"; gene_name "Isoform259329_28";
chr5	Mandalorion	CDS	66608811	66609626	.	-	.	transcript_id "Isoform259329_28"; gene_id "Isoform259329_28.gene"; gene_name "Isoform259329_28";
chr5	Mandalorion	exon	66619441	66619509	.	-	.	transcript_id "Isoform259329_28"; gene_id "Isoform259329_28.gene"; gene_name "Isoform259329_28";
chr5	Mandalorion	start_codon	66619457	66619459	.	-	.	transcript_id "Isoform259329_28"; gene_id "Isoform259329_28.gene"; gene_name "Isoform259329_28";
chr5	Mandalorion	CDS	66619441	66619459	.	-	.	transcript_id "Isoform259329_28"; gene_id "Isoform259329_28.gene"; gene_name "Isoform259329_28";
chr5	Mandalorion	exon	66649401	66649515	.	-	.	transcript_id "Isoform259329_28"; gene_id "Isoform259329_28.gene"; gene_name "Isoform259329_28";
chr5	Mandalorion	exon	66700805	66700960	.	-	.	transcript_id "Isoform259329_28"; gene_id "Isoform259329_28.gene"; gene_name "Isoform259329_28";
chr5	Mandalorion	exon	66775911	66776028	.	-	.	transcript_id "Isoform259329_28"; gene_id "Isoform259329_28.gene"; gene_name "Isoform259329_28";
chr5	Mandalorion	transcript	66459230	66776104	.	-	.	transcript_id "Isoform259331_11"; gene_id "Isoform259331_11.gene"; gene_name "Isoform259331_11";
chr5	Mandalorion	exon	66459230	66460052	.	-	.	transcript_id "Isoform259331_11"; gene_id "Isoform259331_11.gene"; gene_name "Isoform259331_11";
chr5	Mandalorion	CDS	66459888	66460052	.	-	.	transcript_id "Isoform259331_11"; gene_id "Isoform259331_11.gene"; gene_name "Isoform259331_11";
chr5	Mandalorion	stop_codon	66459885	66459887	.	-	.	transcript_id "Isoform259331_11"; gene_id "Isoform259331_11.gene"; gene_name "Isoform259331_11";
chr5	Mandalorion	exon	66464878	66465057	.	-	.	transcript_id "Isoform259331_11"; gene_id "Isoform259331_11.gene"; gene_name "Isoform259331_11";
chr5	Mandalorion	CDS	66464878	66465057	.	-	.	transcript_id "Isoform259331_11"; gene_id "Isoform259331_11.gene"; gene_name "Isoform259331_11";
chr5	Mandalorion	exon	66466421	66466536	.	-	.	transcript_id "Isoform259331_11"; gene_id "Isoform259331_11.gene"; gene_name "Isoform259331_11";
chr5	Mandalorion	CDS	66466421	66466536	.	-	.	transcript_id "Isoform259331_11"; gene_id "Isoform259331_11.gene"; gene_name "Isoform259331_11";
chr5	Mandalorion	exon	66468343	66468426	.	-	.	transcript_id "Isoform259331_11"; gene_id "Isoform259331_11.gene"; gene_name "Isoform259331_11";
chr5	Mandalorion	CDS	66468343	66468426	.	-	.	transcript_id "Isoform259331_11"; gene_id "Isoform259331_11.gene"; gene_name "Isoform259331_11";
chr5	Mandalorion	exon	66469502	66469589	.	-	.	transcript_id "Isoform259331_11"; gene_id "Isoform259331_11.gene"; gene_name "Isoform259331_11";
chr5	Mandalorion	CDS	66469502	66469589	.	-	.	transcript_id "Isoform259331_11"; gene_id "Isoform259331_11.gene"; gene_name "Isoform259331_11";
chr5	Mandalorion	exon	66470658	66470772	.	-	.	transcript_id "Isoform259331_11"; gene_id "Isoform259331_11.gene"; gene_name "Isoform259331_11";
chr5	Mandalorion	CDS	66470658	66470772	.	-	.	transcript_id "Isoform259331_11"; gene_id "Isoform259331_11.gene"; gene_name "Isoform259331_11";
chr5	Mandalorion	exon	66520061	66520188	.	-	.	transcript_id "Isoform259331_11"; gene_id "Isoform259331_11.gene"; gene_name "Isoform259331_11";
chr5	Mandalorion	CDS	66520061	66520188	.	-	.	transcript_id "Isoform259331_11"; gene_id "Isoform259331_11.gene"; gene_name "Isoform259331_11";
chr5	Mandalorion	exon	66522317	66522463	.	-	.	transcript_id "Isoform259331_11"; gene_id "Isoform259331_11.gene"; gene_name "Isoform259331_11";
chr5	Mandalorion	CDS	66522317	66522463	.	-	.	transcript_id "Isoform259331_11"; gene_id "Isoform259331_11.gene"; gene_name "Isoform259331_11";
chr5	Mandalorion	exon	66548970	66549030	.	-	.	transcript_id "Isoform259331_11"; gene_id "Isoform259331_11.gene"; gene_name "Isoform259331_11";
chr5	Mandalorion	CDS	66548970	66549030	.	-	.	transcript_id "Isoform259331_11"; gene_id "Isoform259331_11.gene"; gene_name "Isoform259331_11";
chr5	Mandalorion	exon	66549115	66549200	.	-	.	transcript_id "Isoform259331_11"; gene_id "Isoform259331_11.gene"; gene_name "Isoform259331_11";
chr5	Mandalorion	CDS	66549115	66549200	.	-	.	transcript_id "Isoform259331_11"; gene_id "Isoform259331_11.gene"; gene_name "Isoform259331_11";
chr5	Mandalorion	exon	66549616	66549678	.	-	.	transcript_id "Isoform259331_11"; gene_id "Isoform259331_11.gene"; gene_name "Isoform259331_11";
chr5	Mandalorion	CDS	66549616	66549678	.	-	.	transcript_id "Isoform259331_11"; gene_id "Isoform259331_11.gene"; gene_name "Isoform259331_11";
chr5	Mandalorion	exon	66557419	66557627	.	-	.	transcript_id "Isoform259331_11"; gene_id "Isoform259331_11.gene"; gene_name "Isoform259331_11";
chr5	Mandalorion	CDS	66557419	66557627	.	-	.	transcript_id "Isoform259331_11"; gene_id "Isoform259331_11.gene"; gene_name "Isoform259331_11";
chr5	Mandalorion	exon	66608811	66609626	.	-	.	transcript_id "Isoform259331_11"; gene_id "Isoform259331_11.gene"; gene_name "Isoform259331_11";
chr5	Mandalorion	CDS	66608811	66609626	.	-	.	transcript_id "Isoform259331_11"; gene_id "Isoform259331_11.gene"; gene_name "Isoform259331_11";
chr5	Mandalorion	exon	66619441	66619509	.	-	.	transcript_id "Isoform259331_11"; gene_id "Isoform259331_11.gene"; gene_name "Isoform259331_11";
chr5	Mandalorion	start_codon	66619457	66619459	.	-	.	transcript_id "Isoform259331_11"; gene_id "Isoform259331_11.gene"; gene_name "Isoform259331_11";
chr5	Mandalorion	CDS	66619441	66619459	.	-	.	transcript_id "Isoform259331_11"; gene_id "Isoform259331_11.gene"; gene_name "Isoform259331_11";
chr5	Mandalorion	exon	66649401	66649515	.	-	.	transcript_id "Isoform259331_11"; gene_id "Isoform259331_11.gene"; gene_name "Isoform259331_11";
chr5	Mandalorion	exon	66700805	66700960	.	-	.	transcript_id "Isoform259331_11"; gene_id "Isoform259331_11.gene"; gene_name "Isoform259331_11";
chr5	Mandalorion	exon	66775911	66776104	.	-	.	transcript_id "Isoform259331_11"; gene_id "Isoform259331_11.gene"; gene_name "Isoform259331_11";
chr5	Mandalorion	transcript	66459230	66776068	.	-	.	transcript_id "Isoform259334_3"; gene_id "Isoform259334_3.gene"; gene_name "Isoform259334_3";
chr5	Mandalorion	exon	66459230	66460052	.	-	.	transcript_id "Isoform259334_3"; gene_id "Isoform259334_3.gene"; gene_name "Isoform259334_3";
chr5	Mandalorion	CDS	66459888	66460052	.	-	.	transcript_id "Isoform259334_3"; gene_id "Isoform259334_3.gene"; gene_name "Isoform259334_3";
chr5	Mandalorion	stop_codon	66459885	66459887	.	-	.	transcript_id "Isoform259334_3"; gene_id "Isoform259334_3.gene"; gene_name "Isoform259334_3";
chr5	Mandalorion	exon	66464878	66465057	.	-	.	transcript_id "Isoform259334_3"; gene_id "Isoform259334_3.gene"; gene_name "Isoform259334_3";
chr5	Mandalorion	CDS	66464878	66465057	.	-	.	transcript_id "Isoform259334_3"; gene_id "Isoform259334_3.gene"; gene_name "Isoform259334_3";
chr5	Mandalorion	exon	66466421	66466536	.	-	.	transcript_id "Isoform259334_3"; gene_id "Isoform259334_3.gene"; gene_name "Isoform259334_3";
chr5	Mandalorion	CDS	66466421	66466536	.	-	.	transcript_id "Isoform259334_3"; gene_id "Isoform259334_3.gene"; gene_name "Isoform259334_3";
chr5	Mandalorion	exon	66468343	66468426	.	-	.	transcript_id "Isoform259334_3"; gene_id "Isoform259334_3.gene"; gene_name "Isoform259334_3";
chr5	Mandalorion	CDS	66468343	66468426	.	-	.	transcript_id "Isoform259334_3"; gene_id "Isoform259334_3.gene"; gene_name "Isoform259334_3";
chr5	Mandalorion	exon	66469502	66469589	.	-	.	transcript_id "Isoform259334_3"; gene_id "Isoform259334_3.gene"; gene_name "Isoform259334_3";
chr5	Mandalorion	CDS	66469502	66469589	.	-	.	transcript_id "Isoform259334_3"; gene_id "Isoform259334_3.gene"; gene_name "Isoform259334_3";
chr5	Mandalorion	exon	66470658	66470772	.	-	.	transcript_id "Isoform259334_3"; gene_id "Isoform259334_3.gene"; gene_name "Isoform259334_3";
chr5	Mandalorion	CDS	66470658	66470772	.	-	.	transcript_id "Isoform259334_3"; gene_id "Isoform259334_3.gene"; gene_name "Isoform259334_3";
chr5	Mandalorion	exon	66520061	66520188	.	-	.	transcript_id "Isoform259334_3"; gene_id "Isoform259334_3.gene"; gene_name "Isoform259334_3";
chr5	Mandalorion	CDS	66520061	66520188	.	-	.	transcript_id "Isoform259334_3"; gene_id "Isoform259334_3.gene"; gene_name "Isoform259334_3";
chr5	Mandalorion	exon	66522317	66522463	.	-	.	transcript_id "Isoform259334_3"; gene_id "Isoform259334_3.gene"; gene_name "Isoform259334_3";
chr5	Mandalorion	CDS	66522317	66522463	.	-	.	transcript_id "Isoform259334_3"; gene_id "Isoform259334_3.gene"; gene_name "Isoform259334_3";
chr5	Mandalorion	exon	66548970	66549030	.	-	.	transcript_id "Isoform259334_3"; gene_id "Isoform259334_3.gene"; gene_name "Isoform259334_3";
chr5	Mandalorion	CDS	66548970	66549030	.	-	.	transcript_id "Isoform259334_3"; gene_id "Isoform259334_3.gene"; gene_name "Isoform259334_3";
chr5	Mandalorion	exon	66549115	66549200	.	-	.	transcript_id "Isoform259334_3"; gene_id "Isoform259334_3.gene"; gene_name "Isoform259334_3";
chr5	Mandalorion	CDS	66549115	66549200	.	-	.	transcript_id "Isoform259334_3"; gene_id "Isoform259334_3.gene"; gene_name "Isoform259334_3";
chr5	Mandalorion	exon	66549616	66549678	.	-	.	transcript_id "Isoform259334_3"; gene_id "Isoform259334_3.gene"; gene_name "Isoform259334_3";
chr5	Mandalorion	CDS	66549616	66549678	.	-	.	transcript_id "Isoform259334_3"; gene_id "Isoform259334_3.gene"; gene_name "Isoform259334_3";
chr5	Mandalorion	exon	66557419	66557627	.	-	.	transcript_id "Isoform259334_3"; gene_id "Isoform259334_3.gene"; gene_name "Isoform259334_3";
chr5	Mandalorion	CDS	66557419	66557627	.	-	.	transcript_id "Isoform259334_3"; gene_id "Isoform259334_3.gene"; gene_name "Isoform259334_3";
chr5	Mandalorion	exon	66608811	66609626	.	-	.	transcript_id "Isoform259334_3"; gene_id "Isoform259334_3.gene"; gene_name "Isoform259334_3";
chr5	Mandalorion	CDS	66608811	66609626	.	-	.	transcript_id "Isoform259334_3"; gene_id "Isoform259334_3.gene"; gene_name "Isoform259334_3";
chr5	Mandalorion	exon	66619441	66619509	.	-	.	transcript_id "Isoform259334_3"; gene_id "Isoform259334_3.gene"; gene_name "Isoform259334_3";
chr5	Mandalorion	start_codon	66619457	66619459	.	-	.	transcript_id "Isoform259334_3"; gene_id "Isoform259334_3.gene"; gene_name "Isoform259334_3";
chr5	Mandalorion	CDS	66619441	66619459	.	-	.	transcript_id "Isoform259334_3"; gene_id "Isoform259334_3.gene"; gene_name "Isoform259334_3";
chr5	Mandalorion	exon	66775911	66776068	.	-	.	transcript_id "Isoform259334_3"; gene_id "Isoform259334_3.gene"; gene_name "Isoform259334_3";
chr5	Mandalorion	transcript	66459230	66776025	.	-	.	transcript_id "Isoform259335_10"; gene_id "Isoform259335_10.gene"; gene_name "Isoform259335_10";
chr5	Mandalorion	exon	66459230	66460052	.	-	.	transcript_id "Isoform259335_10"; gene_id "Isoform259335_10.gene"; gene_name "Isoform259335_10";
chr5	Mandalorion	CDS	66459888	66460052	.	-	.	transcript_id "Isoform259335_10"; gene_id "Isoform259335_10.gene"; gene_name "Isoform259335_10";
chr5	Mandalorion	stop_codon	66459885	66459887	.	-	.	transcript_id "Isoform259335_10"; gene_id "Isoform259335_10.gene"; gene_name "Isoform259335_10";
chr5	Mandalorion	exon	66464878	66465057	.	-	.	transcript_id "Isoform259335_10"; gene_id "Isoform259335_10.gene"; gene_name "Isoform259335_10";
chr5	Mandalorion	CDS	66464878	66465057	.	-	.	transcript_id "Isoform259335_10"; gene_id "Isoform259335_10.gene"; gene_name "Isoform259335_10";
chr5	Mandalorion	exon	66466421	66466536	.	-	.	transcript_id "Isoform259335_10"; gene_id "Isoform259335_10.gene"; gene_name "Isoform259335_10";
chr5	Mandalorion	CDS	66466421	66466536	.	-	.	transcript_id "Isoform259335_10"; gene_id "Isoform259335_10.gene"; gene_name "Isoform259335_10";
chr5	Mandalorion	exon	66468343	66468426	.	-	.	transcript_id "Isoform259335_10"; gene_id "Isoform259335_10.gene"; gene_name "Isoform259335_10";
chr5	Mandalorion	CDS	66468343	66468426	.	-	.	transcript_id "Isoform259335_10"; gene_id "Isoform259335_10.gene"; gene_name "Isoform259335_10";
chr5	Mandalorion	exon	66469502	66469589	.	-	.	transcript_id "Isoform259335_10"; gene_id "Isoform259335_10.gene"; gene_name "Isoform259335_10";
chr5	Mandalorion	CDS	66469502	66469589	.	-	.	transcript_id "Isoform259335_10"; gene_id "Isoform259335_10.gene"; gene_name "Isoform259335_10";
chr5	Mandalorion	exon	66470658	66470772	.	-	.	transcript_id "Isoform259335_10"; gene_id "Isoform259335_10.gene"; gene_name "Isoform259335_10";
chr5	Mandalorion	CDS	66470658	66470772	.	-	.	transcript_id "Isoform259335_10"; gene_id "Isoform259335_10.gene"; gene_name "Isoform259335_10";
chr5	Mandalorion	exon	66520061	66520188	.	-	.	transcript_id "Isoform259335_10"; gene_id "Isoform259335_10.gene"; gene_name "Isoform259335_10";
chr5	Mandalorion	CDS	66520061	66520188	.	-	.	transcript_id "Isoform259335_10"; gene_id "Isoform259335_10.gene"; gene_name "Isoform259335_10";
chr5	Mandalorion	exon	66522317	66522463	.	-	.	transcript_id "Isoform259335_10"; gene_id "Isoform259335_10.gene"; gene_name "Isoform259335_10";
chr5	Mandalorion	CDS	66522317	66522463	.	-	.	transcript_id "Isoform259335_10"; gene_id "Isoform259335_10.gene"; gene_name "Isoform259335_10";
chr5	Mandalorion	exon	66548970	66549030	.	-	.	transcript_id "Isoform259335_10"; gene_id "Isoform259335_10.gene"; gene_name "Isoform259335_10";
chr5	Mandalorion	CDS	66548970	66549030	.	-	.	transcript_id "Isoform259335_10"; gene_id "Isoform259335_10.gene"; gene_name "Isoform259335_10";
chr5	Mandalorion	exon	66549115	66549200	.	-	.	transcript_id "Isoform259335_10"; gene_id "Isoform259335_10.gene"; gene_name "Isoform259335_10";
chr5	Mandalorion	CDS	66549115	66549200	.	-	.	transcript_id "Isoform259335_10"; gene_id "Isoform259335_10.gene"; gene_name "Isoform259335_10";
chr5	Mandalorion	exon	66557419	66557624	.	-	.	transcript_id "Isoform259335_10"; gene_id "Isoform259335_10.gene"; gene_name "Isoform259335_10";
chr5	Mandalorion	CDS	66557419	66557624	.	-	.	transcript_id "Isoform259335_10"; gene_id "Isoform259335_10.gene"; gene_name "Isoform259335_10";
chr5	Mandalorion	exon	66608811	66609626	.	-	.	transcript_id "Isoform259335_10"; gene_id "Isoform259335_10.gene"; gene_name "Isoform259335_10";
chr5	Mandalorion	CDS	66608811	66609626	.	-	.	transcript_id "Isoform259335_10"; gene_id "Isoform259335_10.gene"; gene_name "Isoform259335_10";
chr5	Mandalorion	exon	66619441	66619509	.	-	.	transcript_id "Isoform259335_10"; gene_id "Isoform259335_10.gene"; gene_name "Isoform259335_10";
chr5	Mandalorion	start_codon	66619457	66619459	.	-	.	transcript_id "Isoform259335_10"; gene_id "Isoform259335_10.gene"; gene_name "Isoform259335_10";
chr5	Mandalorion	CDS	66619441	66619459	.	-	.	transcript_id "Isoform259335_10"; gene_id "Isoform259335_10.gene"; gene_name "Isoform259335_10";
chr5	Mandalorion	exon	66649401	66649515	.	-	.	transcript_id "Isoform259335_10"; gene_id "Isoform259335_10.gene"; gene_name "Isoform259335_10";
chr5	Mandalorion	exon	66700805	66700960	.	-	.	transcript_id "Isoform259335_10"; gene_id "Isoform259335_10.gene"; gene_name "Isoform259335_10";
chr5	Mandalorion	exon	66775911	66776025	.	-	.	transcript_id "Isoform259335_10"; gene_id "Isoform259335_10.gene"; gene_name "Isoform259335_10";
chr5	Mandalorion	transcript	66459230	66776125	.	-	.	transcript_id "Isoform259336_9"; gene_id "Isoform259336_9.gene"; gene_name "Isoform259336_9";
chr5	Mandalorion	exon	66459230	66460052	.	-	.	transcript_id "Isoform259336_9"; gene_id "Isoform259336_9.gene"; gene_name "Isoform259336_9";
chr5	Mandalorion	CDS	66459888	66460052	.	-	.	transcript_id "Isoform259336_9"; gene_id "Isoform259336_9.gene"; gene_name "Isoform259336_9";
chr5	Mandalorion	stop_codon	66459885	66459887	.	-	.	transcript_id "Isoform259336_9"; gene_id "Isoform259336_9.gene"; gene_name "Isoform259336_9";
chr5	Mandalorion	exon	66464878	66465057	.	-	.	transcript_id "Isoform259336_9"; gene_id "Isoform259336_9.gene"; gene_name "Isoform259336_9";
chr5	Mandalorion	CDS	66464878	66465057	.	-	.	transcript_id "Isoform259336_9"; gene_id "Isoform259336_9.gene"; gene_name "Isoform259336_9";
chr5	Mandalorion	exon	66466421	66466536	.	-	.	transcript_id "Isoform259336_9"; gene_id "Isoform259336_9.gene"; gene_name "Isoform259336_9";
chr5	Mandalorion	CDS	66466421	66466536	.	-	.	transcript_id "Isoform259336_9"; gene_id "Isoform259336_9.gene"; gene_name "Isoform259336_9";
chr5	Mandalorion	exon	66468343	66468426	.	-	.	transcript_id "Isoform259336_9"; gene_id "Isoform259336_9.gene"; gene_name "Isoform259336_9";
chr5	Mandalorion	CDS	66468343	66468426	.	-	.	transcript_id "Isoform259336_9"; gene_id "Isoform259336_9.gene"; gene_name "Isoform259336_9";
chr5	Mandalorion	exon	66469502	66469589	.	-	.	transcript_id "Isoform259336_9"; gene_id "Isoform259336_9.gene"; gene_name "Isoform259336_9";
chr5	Mandalorion	CDS	66469502	66469589	.	-	.	transcript_id "Isoform259336_9"; gene_id "Isoform259336_9.gene"; gene_name "Isoform259336_9";
chr5	Mandalorion	exon	66470658	66470772	.	-	.	transcript_id "Isoform259336_9"; gene_id "Isoform259336_9.gene"; gene_name "Isoform259336_9";
chr5	Mandalorion	CDS	66470658	66470772	.	-	.	transcript_id "Isoform259336_9"; gene_id "Isoform259336_9.gene"; gene_name "Isoform259336_9";
chr5	Mandalorion	exon	66520061	66520188	.	-	.	transcript_id "Isoform259336_9"; gene_id "Isoform259336_9.gene"; gene_name "Isoform259336_9";
chr5	Mandalorion	CDS	66520061	66520188	.	-	.	transcript_id "Isoform259336_9"; gene_id "Isoform259336_9.gene"; gene_name "Isoform259336_9";
chr5	Mandalorion	exon	66522317	66522463	.	-	.	transcript_id "Isoform259336_9"; gene_id "Isoform259336_9.gene"; gene_name "Isoform259336_9";
chr5	Mandalorion	CDS	66522317	66522463	.	-	.	transcript_id "Isoform259336_9"; gene_id "Isoform259336_9.gene"; gene_name "Isoform259336_9";
chr5	Mandalorion	exon	66548970	66549030	.	-	.	transcript_id "Isoform259336_9"; gene_id "Isoform259336_9.gene"; gene_name "Isoform259336_9";
chr5	Mandalorion	CDS	66548970	66549030	.	-	.	transcript_id "Isoform259336_9"; gene_id "Isoform259336_9.gene"; gene_name "Isoform259336_9";
chr5	Mandalorion	exon	66549115	66549200	.	-	.	transcript_id "Isoform259336_9"; gene_id "Isoform259336_9.gene"; gene_name "Isoform259336_9";
chr5	Mandalorion	CDS	66549115	66549200	.	-	.	transcript_id "Isoform259336_9"; gene_id "Isoform259336_9.gene"; gene_name "Isoform259336_9";
chr5	Mandalorion	exon	66557419	66557624	.	-	.	transcript_id "Isoform259336_9"; gene_id "Isoform259336_9.gene"; gene_name "Isoform259336_9";
chr5	Mandalorion	CDS	66557419	66557624	.	-	.	transcript_id "Isoform259336_9"; gene_id "Isoform259336_9.gene"; gene_name "Isoform259336_9";
chr5	Mandalorion	exon	66608811	66609626	.	-	.	transcript_id "Isoform259336_9"; gene_id "Isoform259336_9.gene"; gene_name "Isoform259336_9";
chr5	Mandalorion	CDS	66608811	66609626	.	-	.	transcript_id "Isoform259336_9"; gene_id "Isoform259336_9.gene"; gene_name "Isoform259336_9";
chr5	Mandalorion	exon	66619441	66619509	.	-	.	transcript_id "Isoform259336_9"; gene_id "Isoform259336_9.gene"; gene_name "Isoform259336_9";
chr5	Mandalorion	start_codon	66619457	66619459	.	-	.	transcript_id "Isoform259336_9"; gene_id "Isoform259336_9.gene"; gene_name "Isoform259336_9";
chr5	Mandalorion	CDS	66619441	66619459	.	-	.	transcript_id "Isoform259336_9"; gene_id "Isoform259336_9.gene"; gene_name "Isoform259336_9";
chr5	Mandalorion	exon	66649401	66649515	.	-	.	transcript_id "Isoform259336_9"; gene_id "Isoform259336_9.gene"; gene_name "Isoform259336_9";
chr5	Mandalorion	exon	66700805	66700960	.	-	.	transcript_id "Isoform259336_9"; gene_id "Isoform259336_9.gene"; gene_name "Isoform259336_9";
chr5	Mandalorion	exon	66775911	66776125	.	-	.	transcript_id "Isoform259336_9"; gene_id "Isoform259336_9.gene"; gene_name "Isoform259336_9";
chr5	Mandalorion	transcript	66459230	66776025	.	-	.	transcript_id "Isoform259337_10"; gene_id "Isoform259337_10.gene"; gene_name "Isoform259337_10";
chr5	Mandalorion	exon	66459230	66460052	.	-	.	transcript_id "Isoform259337_10"; gene_id "Isoform259337_10.gene"; gene_name "Isoform259337_10";
chr5	Mandalorion	CDS	66459888	66460052	.	-	.	transcript_id "Isoform259337_10"; gene_id "Isoform259337_10.gene"; gene_name "Isoform259337_10";
chr5	Mandalorion	stop_codon	66459885	66459887	.	-	.	transcript_id "Isoform259337_10"; gene_id "Isoform259337_10.gene"; gene_name "Isoform259337_10";
chr5	Mandalorion	exon	66464878	66465057	.	-	.	transcript_id "Isoform259337_10"; gene_id "Isoform259337_10.gene"; gene_name "Isoform259337_10";
chr5	Mandalorion	CDS	66464878	66465057	.	-	.	transcript_id "Isoform259337_10"; gene_id "Isoform259337_10.gene"; gene_name "Isoform259337_10";
chr5	Mandalorion	exon	66466421	66466536	.	-	.	transcript_id "Isoform259337_10"; gene_id "Isoform259337_10.gene"; gene_name "Isoform259337_10";
chr5	Mandalorion	CDS	66466421	66466536	.	-	.	transcript_id "Isoform259337_10"; gene_id "Isoform259337_10.gene"; gene_name "Isoform259337_10";
chr5	Mandalorion	exon	66468343	66468426	.	-	.	transcript_id "Isoform259337_10"; gene_id "Isoform259337_10.gene"; gene_name "Isoform259337_10";
chr5	Mandalorion	CDS	66468343	66468426	.	-	.	transcript_id "Isoform259337_10"; gene_id "Isoform259337_10.gene"; gene_name "Isoform259337_10";
chr5	Mandalorion	exon	66469502	66469589	.	-	.	transcript_id "Isoform259337_10"; gene_id "Isoform259337_10.gene"; gene_name "Isoform259337_10";
chr5	Mandalorion	CDS	66469502	66469589	.	-	.	transcript_id "Isoform259337_10"; gene_id "Isoform259337_10.gene"; gene_name "Isoform259337_10";
chr5	Mandalorion	exon	66470658	66470772	.	-	.	transcript_id "Isoform259337_10"; gene_id "Isoform259337_10.gene"; gene_name "Isoform259337_10";
chr5	Mandalorion	CDS	66470658	66470772	.	-	.	transcript_id "Isoform259337_10"; gene_id "Isoform259337_10.gene"; gene_name "Isoform259337_10";
chr5	Mandalorion	exon	66520061	66520188	.	-	.	transcript_id "Isoform259337_10"; gene_id "Isoform259337_10.gene"; gene_name "Isoform259337_10";
chr5	Mandalorion	CDS	66520061	66520188	.	-	.	transcript_id "Isoform259337_10"; gene_id "Isoform259337_10.gene"; gene_name "Isoform259337_10";
chr5	Mandalorion	exon	66522317	66522463	.	-	.	transcript_id "Isoform259337_10"; gene_id "Isoform259337_10.gene"; gene_name "Isoform259337_10";
chr5	Mandalorion	CDS	66522317	66522463	.	-	.	transcript_id "Isoform259337_10"; gene_id "Isoform259337_10.gene"; gene_name "Isoform259337_10";
chr5	Mandalorion	exon	66548970	66549030	.	-	.	transcript_id "Isoform259337_10"; gene_id "Isoform259337_10.gene"; gene_name "Isoform259337_10";
chr5	Mandalorion	CDS	66548970	66549030	.	-	.	transcript_id "Isoform259337_10"; gene_id "Isoform259337_10.gene"; gene_name "Isoform259337_10";
chr5	Mandalorion	exon	66549115	66549200	.	-	.	transcript_id "Isoform259337_10"; gene_id "Isoform259337_10.gene"; gene_name "Isoform259337_10";
chr5	Mandalorion	CDS	66549115	66549200	.	-	.	transcript_id "Isoform259337_10"; gene_id "Isoform259337_10.gene"; gene_name "Isoform259337_10";
chr5	Mandalorion	exon	66557419	66557627	.	-	.	transcript_id "Isoform259337_10"; gene_id "Isoform259337_10.gene"; gene_name "Isoform259337_10";
chr5	Mandalorion	CDS	66557419	66557627	.	-	.	transcript_id "Isoform259337_10"; gene_id "Isoform259337_10.gene"; gene_name "Isoform259337_10";
chr5	Mandalorion	exon	66608811	66609626	.	-	.	transcript_id "Isoform259337_10"; gene_id "Isoform259337_10.gene"; gene_name "Isoform259337_10";
chr5	Mandalorion	CDS	66608811	66609626	.	-	.	transcript_id "Isoform259337_10"; gene_id "Isoform259337_10.gene"; gene_name "Isoform259337_10";
chr5	Mandalorion	exon	66619441	66619509	.	-	.	transcript_id "Isoform259337_10"; gene_id "Isoform259337_10.gene"; gene_name "Isoform259337_10";
chr5	Mandalorion	start_codon	66619457	66619459	.	-	.	transcript_id "Isoform259337_10"; gene_id "Isoform259337_10.gene"; gene_name "Isoform259337_10";
chr5	Mandalorion	CDS	66619441	66619459	.	-	.	transcript_id "Isoform259337_10"; gene_id "Isoform259337_10.gene"; gene_name "Isoform259337_10";
chr5	Mandalorion	exon	66649401	66649515	.	-	.	transcript_id "Isoform259337_10"; gene_id "Isoform259337_10.gene"; gene_name "Isoform259337_10";
chr5	Mandalorion	exon	66700805	66700960	.	-	.	transcript_id "Isoform259337_10"; gene_id "Isoform259337_10.gene"; gene_name "Isoform259337_10";
chr5	Mandalorion	exon	66775911	66776025	.	-	.	transcript_id "Isoform259337_10"; gene_id "Isoform259337_10.gene"; gene_name "Isoform259337_10";
chr5	Mandalorion	transcript	66556958	66776025	.	-	.	transcript_id "Isoform259341_3"; gene_id "Isoform259341_3.gene"; gene_name "Isoform259341_3";
chr5	Mandalorion	exon	66556958	66557624	.	-	.	transcript_id "Isoform259341_3"; gene_id "Isoform259341_3.gene"; gene_name "Isoform259341_3";
chr5	Mandalorion	CDS	66557389	66557624	.	-	.	transcript_id "Isoform259341_3"; gene_id "Isoform259341_3.gene"; gene_name "Isoform259341_3";
chr5	Mandalorion	stop_codon	66557386	66557388	.	-	.	transcript_id "Isoform259341_3"; gene_id "Isoform259341_3.gene"; gene_name "Isoform259341_3";
chr5	Mandalorion	exon	66608811	66609626	.	-	.	transcript_id "Isoform259341_3"; gene_id "Isoform259341_3.gene"; gene_name "Isoform259341_3";
chr5	Mandalorion	CDS	66608811	66609626	.	-	.	transcript_id "Isoform259341_3"; gene_id "Isoform259341_3.gene"; gene_name "Isoform259341_3";
chr5	Mandalorion	exon	66619441	66619509	.	-	.	transcript_id "Isoform259341_3"; gene_id "Isoform259341_3.gene"; gene_name "Isoform259341_3";
chr5	Mandalorion	start_codon	66619457	66619459	.	-	.	transcript_id "Isoform259341_3"; gene_id "Isoform259341_3.gene"; gene_name "Isoform259341_3";
chr5	Mandalorion	CDS	66619441	66619459	.	-	.	transcript_id "Isoform259341_3"; gene_id "Isoform259341_3.gene"; gene_name "Isoform259341_3";
chr5	Mandalorion	exon	66649401	66649515	.	-	.	transcript_id "Isoform259341_3"; gene_id "Isoform259341_3.gene"; gene_name "Isoform259341_3";
chr5	Mandalorion	exon	66775911	66776025	.	-	.	transcript_id "Isoform259341_3"; gene_id "Isoform259341_3.gene"; gene_name "Isoform259341_3";
chr5	Mandalorion	transcript	66619251	66776025	.	-	.	transcript_id "Isoform259342_5"; gene_id "Isoform259342_5.gene"; gene_name "Isoform259342_5";
chr5	Mandalorion	exon	66619251	66619509	.	-	.	transcript_id "Isoform259342_5"; gene_id "Isoform259342_5.gene"; gene_name "Isoform259342_5";
chr5	Mandalorion	exon	66649401	66649515	.	-	.	transcript_id "Isoform259342_5"; gene_id "Isoform259342_5.gene"; gene_name "Isoform259342_5";
chr5	Mandalorion	exon	66700805	66700960	.	-	.	transcript_id "Isoform259342_5"; gene_id "Isoform259342_5.gene"; gene_name "Isoform259342_5";
chr5	Mandalorion	exon	66775911	66776025	.	-	.	transcript_id "Isoform259342_5"; gene_id "Isoform259342_5.gene"; gene_name "Isoform259342_5";
chr5	Mandalorion	transcript	66649169	66776025	.	-	.	transcript_id "Isoform259343_7"; gene_id "Isoform259343_7.gene"; gene_name "Isoform259343_7";
chr5	Mandalorion	exon	66649169	66649515	.	-	.	transcript_id "Isoform259343_7"; gene_id "Isoform259343_7.gene"; gene_name "Isoform259343_7";
chr5	Mandalorion	exon	66700805	66700960	.	-	.	transcript_id "Isoform259343_7"; gene_id "Isoform259343_7.gene"; gene_name "Isoform259343_7";
chr5	Mandalorion	exon	66775911	66776025	.	-	.	transcript_id "Isoform259343_7"; gene_id "Isoform259343_7.gene"; gene_name "Isoform259343_7";
chr5	Mandalorion	transcript	66698067	66776034	.	-	.	transcript_id "Isoform259344_5"; gene_id "Isoform259344_5.gene"; gene_name "Isoform259344_5";
chr5	Mandalorion	exon	66698067	66700960	.	-	.	transcript_id "Isoform259344_5"; gene_id "Isoform259344_5.gene"; gene_name "Isoform259344_5";
chr5	Mandalorion	exon	66775911	66776034	.	-	.	transcript_id "Isoform259344_5"; gene_id "Isoform259344_5.gene"; gene_name "Isoform259344_5";
chr5	Mandalorion	transcript	66903187	67156051	.	+	.	transcript_id "Isoform259347_3"; gene_id "Isoform259347_3.gene"; gene_name "Isoform259347_3";
chr5	Mandalorion	exon	66903187	66903348	.	+	.	transcript_id "Isoform259347_3"; gene_id "Isoform259347_3.gene"; gene_name "Isoform259347_3";
chr5	Mandalorion	start_codon	66903253	66903255	.	+	.	transcript_id "Isoform259347_3"; gene_id "Isoform259347_3.gene"; gene_name "Isoform259347_3";
chr5	Mandalorion	CDS	66903253	66903348	.	+	.	transcript_id "Isoform259347_3"; gene_id "Isoform259347_3.gene"; gene_name "Isoform259347_3";
chr5	Mandalorion	exon	67015226	67015296	.	+	.	transcript_id "Isoform259347_3"; gene_id "Isoform259347_3.gene"; gene_name "Isoform259347_3";
chr5	Mandalorion	CDS	67015226	67015296	.	+	.	transcript_id "Isoform259347_3"; gene_id "Isoform259347_3.gene"; gene_name "Isoform259347_3";
chr5	Mandalorion	exon	67039242	67039311	.	+	.	transcript_id "Isoform259347_3"; gene_id "Isoform259347_3.gene"; gene_name "Isoform259347_3";
chr5	Mandalorion	CDS	67039242	67039311	.	+	.	transcript_id "Isoform259347_3"; gene_id "Isoform259347_3.gene"; gene_name "Isoform259347_3";
chr5	Mandalorion	exon	67111012	67111118	.	+	.	transcript_id "Isoform259347_3"; gene_id "Isoform259347_3.gene"; gene_name "Isoform259347_3";
chr5	Mandalorion	CDS	67111012	67111118	.	+	.	transcript_id "Isoform259347_3"; gene_id "Isoform259347_3.gene"; gene_name "Isoform259347_3";
chr5	Mandalorion	exon	67116931	67116961	.	+	.	transcript_id "Isoform259347_3"; gene_id "Isoform259347_3.gene"; gene_name "Isoform259347_3";
chr5	Mandalorion	CDS	67116931	67116961	.	+	.	transcript_id "Isoform259347_3"; gene_id "Isoform259347_3.gene"; gene_name "Isoform259347_3";
chr5	Mandalorion	exon	67118500	67118610	.	+	.	transcript_id "Isoform259347_3"; gene_id "Isoform259347_3.gene"; gene_name "Isoform259347_3";
chr5	Mandalorion	CDS	67118500	67118610	.	+	.	transcript_id "Isoform259347_3"; gene_id "Isoform259347_3.gene"; gene_name "Isoform259347_3";
chr5	Mandalorion	exon	67126419	67126614	.	+	.	transcript_id "Isoform259347_3"; gene_id "Isoform259347_3.gene"; gene_name "Isoform259347_3";
chr5	Mandalorion	CDS	67126419	67126614	.	+	.	transcript_id "Isoform259347_3"; gene_id "Isoform259347_3.gene"; gene_name "Isoform259347_3";
chr5	Mandalorion	exon	67131753	67132005	.	+	.	transcript_id "Isoform259347_3"; gene_id "Isoform259347_3.gene"; gene_name "Isoform259347_3";
chr5	Mandalorion	CDS	67131753	67132005	.	+	.	transcript_id "Isoform259347_3"; gene_id "Isoform259347_3.gene"; gene_name "Isoform259347_3";
chr5	Mandalorion	exon	67150486	67150521	.	+	.	transcript_id "Isoform259347_3"; gene_id "Isoform259347_3.gene"; gene_name "Isoform259347_3";
chr5	Mandalorion	CDS	67150486	67150521	.	+	.	transcript_id "Isoform259347_3"; gene_id "Isoform259347_3.gene"; gene_name "Isoform259347_3";
chr5	Mandalorion	exon	67154463	67154589	.	+	.	transcript_id "Isoform259347_3"; gene_id "Isoform259347_3.gene"; gene_name "Isoform259347_3";
chr5	Mandalorion	CDS	67154463	67154589	.	+	.	transcript_id "Isoform259347_3"; gene_id "Isoform259347_3.gene"; gene_name "Isoform259347_3";
chr5	Mandalorion	exon	67155990	67156051	.	+	.	transcript_id "Isoform259347_3"; gene_id "Isoform259347_3.gene"; gene_name "Isoform259347_3";
chr5	Mandalorion	CDS	67155990	67156046	.	+	.	transcript_id "Isoform259347_3"; gene_id "Isoform259347_3.gene"; gene_name "Isoform259347_3";
chr5	Mandalorion	stop_codon	67156047	67156049	.	+	.	transcript_id "Isoform259347_3"; gene_id "Isoform259347_3.gene"; gene_name "Isoform259347_3";
chr5	Mandalorion	transcript	67418101	67426350	.	+	.	transcript_id "Isoform259354_53"; gene_id "Isoform259354_53.gene"; gene_name "Isoform259354_53";
chr5	Mandalorion	exon	67418101	67418149	.	+	.	transcript_id "Isoform259354_53"; gene_id "Isoform259354_53.gene"; gene_name "Isoform259354_53";
chr5	Mandalorion	exon	67418307	67418376	.	+	.	transcript_id "Isoform259354_53"; gene_id "Isoform259354_53.gene"; gene_name "Isoform259354_53";
chr5	Mandalorion	start_codon	67418332	67418334	.	+	.	transcript_id "Isoform259354_53"; gene_id "Isoform259354_53.gene"; gene_name "Isoform259354_53";
chr5	Mandalorion	CDS	67418332	67418376	.	+	.	transcript_id "Isoform259354_53"; gene_id "Isoform259354_53.gene"; gene_name "Isoform259354_53";
chr5	Mandalorion	exon	67421073	67421167	.	+	.	transcript_id "Isoform259354_53"; gene_id "Isoform259354_53.gene"; gene_name "Isoform259354_53";
chr5	Mandalorion	CDS	67421073	67421167	.	+	.	transcript_id "Isoform259354_53"; gene_id "Isoform259354_53.gene"; gene_name "Isoform259354_53";
chr5	Mandalorion	exon	67421613	67421800	.	+	.	transcript_id "Isoform259354_53"; gene_id "Isoform259354_53.gene"; gene_name "Isoform259354_53";
chr5	Mandalorion	CDS	67421613	67421800	.	+	.	transcript_id "Isoform259354_53"; gene_id "Isoform259354_53.gene"; gene_name "Isoform259354_53";
chr5	Mandalorion	exon	67424645	67424712	.	+	.	transcript_id "Isoform259354_53"; gene_id "Isoform259354_53.gene"; gene_name "Isoform259354_53";
chr5	Mandalorion	CDS	67424645	67424712	.	+	.	transcript_id "Isoform259354_53"; gene_id "Isoform259354_53.gene"; gene_name "Isoform259354_53";
chr5	Mandalorion	exon	67425854	67426350	.	+	.	transcript_id "Isoform259354_53"; gene_id "Isoform259354_53.gene"; gene_name "Isoform259354_53";
chr5	Mandalorion	CDS	67425854	67425988	.	+	.	transcript_id "Isoform259354_53"; gene_id "Isoform259354_53.gene"; gene_name "Isoform259354_53";
chr5	Mandalorion	stop_codon	67425989	67425991	.	+	.	transcript_id "Isoform259354_53"; gene_id "Isoform259354_53.gene"; gene_name "Isoform259354_53";
chr5	Mandalorion	transcript	67418048	67445099	.	+	.	transcript_id "Isoform259357_119"; gene_id "Isoform259357_119.gene"; gene_name "Isoform259357_119";
chr5	Mandalorion	exon	67418048	67418149	.	+	.	transcript_id "Isoform259357_119"; gene_id "Isoform259357_119.gene"; gene_name "Isoform259357_119";
chr5	Mandalorion	exon	67418307	67418376	.	+	.	transcript_id "Isoform259357_119"; gene_id "Isoform259357_119.gene"; gene_name "Isoform259357_119";
chr5	Mandalorion	exon	67421073	67421167	.	+	.	transcript_id "Isoform259357_119"; gene_id "Isoform259357_119.gene"; gene_name "Isoform259357_119";
chr5	Mandalorion	start_codon	67421082	67421084	.	+	.	transcript_id "Isoform259357_119"; gene_id "Isoform259357_119.gene"; gene_name "Isoform259357_119";
chr5	Mandalorion	CDS	67421082	67421167	.	+	.	transcript_id "Isoform259357_119"; gene_id "Isoform259357_119.gene"; gene_name "Isoform259357_119";
chr5	Mandalorion	exon	67421613	67421800	.	+	.	transcript_id "Isoform259357_119"; gene_id "Isoform259357_119.gene"; gene_name "Isoform259357_119";
chr5	Mandalorion	CDS	67421613	67421800	.	+	.	transcript_id "Isoform259357_119"; gene_id "Isoform259357_119.gene"; gene_name "Isoform259357_119";
chr5	Mandalorion	exon	67424645	67424712	.	+	.	transcript_id "Isoform259357_119"; gene_id "Isoform259357_119.gene"; gene_name "Isoform259357_119";
chr5	Mandalorion	CDS	67424645	67424712	.	+	.	transcript_id "Isoform259357_119"; gene_id "Isoform259357_119.gene"; gene_name "Isoform259357_119";
chr5	Mandalorion	exon	67425854	67425987	.	+	.	transcript_id "Isoform259357_119"; gene_id "Isoform259357_119.gene"; gene_name "Isoform259357_119";
chr5	Mandalorion	CDS	67425854	67425987	.	+	.	transcript_id "Isoform259357_119"; gene_id "Isoform259357_119.gene"; gene_name "Isoform259357_119";
chr5	Mandalorion	exon	67441483	67441566	.	+	.	transcript_id "Isoform259357_119"; gene_id "Isoform259357_119.gene"; gene_name "Isoform259357_119";
chr5	Mandalorion	CDS	67441483	67441566	.	+	.	transcript_id "Isoform259357_119"; gene_id "Isoform259357_119.gene"; gene_name "Isoform259357_119";
chr5	Mandalorion	exon	67443439	67445099	.	+	.	transcript_id "Isoform259357_119"; gene_id "Isoform259357_119.gene"; gene_name "Isoform259357_119";
chr5	Mandalorion	CDS	67443439	67443565	.	+	.	transcript_id "Isoform259357_119"; gene_id "Isoform259357_119.gene"; gene_name "Isoform259357_119";
chr5	Mandalorion	stop_codon	67443566	67443568	.	+	.	transcript_id "Isoform259357_119"; gene_id "Isoform259357_119.gene"; gene_name "Isoform259357_119";
chr5	Mandalorion	transcript	67418101	67445099	.	+	.	transcript_id "Isoform259366_281"; gene_id "Isoform259366_281.gene"; gene_name "Isoform259366_281";
chr5	Mandalorion	exon	67418101	67418149	.	+	.	transcript_id "Isoform259366_281"; gene_id "Isoform259366_281.gene"; gene_name "Isoform259366_281";
chr5	Mandalorion	exon	67418307	67418376	.	+	.	transcript_id "Isoform259366_281"; gene_id "Isoform259366_281.gene"; gene_name "Isoform259366_281";
chr5	Mandalorion	start_codon	67418332	67418334	.	+	.	transcript_id "Isoform259366_281"; gene_id "Isoform259366_281.gene"; gene_name "Isoform259366_281";
chr5	Mandalorion	CDS	67418332	67418376	.	+	.	transcript_id "Isoform259366_281"; gene_id "Isoform259366_281.gene"; gene_name "Isoform259366_281";
chr5	Mandalorion	exon	67421073	67421167	.	+	.	transcript_id "Isoform259366_281"; gene_id "Isoform259366_281.gene"; gene_name "Isoform259366_281";
chr5	Mandalorion	CDS	67421073	67421167	.	+	.	transcript_id "Isoform259366_281"; gene_id "Isoform259366_281.gene"; gene_name "Isoform259366_281";
chr5	Mandalorion	exon	67421613	67421800	.	+	.	transcript_id "Isoform259366_281"; gene_id "Isoform259366_281.gene"; gene_name "Isoform259366_281";
chr5	Mandalorion	CDS	67421613	67421800	.	+	.	transcript_id "Isoform259366_281"; gene_id "Isoform259366_281.gene"; gene_name "Isoform259366_281";
chr5	Mandalorion	exon	67424645	67424712	.	+	.	transcript_id "Isoform259366_281"; gene_id "Isoform259366_281.gene"; gene_name "Isoform259366_281";
chr5	Mandalorion	CDS	67424645	67424712	.	+	.	transcript_id "Isoform259366_281"; gene_id "Isoform259366_281.gene"; gene_name "Isoform259366_281";
chr5	Mandalorion	exon	67425854	67425987	.	+	.	transcript_id "Isoform259366_281"; gene_id "Isoform259366_281.gene"; gene_name "Isoform259366_281";
chr5	Mandalorion	CDS	67425854	67425987	.	+	.	transcript_id "Isoform259366_281"; gene_id "Isoform259366_281.gene"; gene_name "Isoform259366_281";
chr5	Mandalorion	exon	67441483	67441566	.	+	.	transcript_id "Isoform259366_281"; gene_id "Isoform259366_281.gene"; gene_name "Isoform259366_281";
chr5	Mandalorion	CDS	67441483	67441566	.	+	.	transcript_id "Isoform259366_281"; gene_id "Isoform259366_281.gene"; gene_name "Isoform259366_281";
chr5	Mandalorion	exon	67443439	67445099	.	+	.	transcript_id "Isoform259366_281"; gene_id "Isoform259366_281.gene"; gene_name "Isoform259366_281";
chr5	Mandalorion	CDS	67443439	67443565	.	+	.	transcript_id "Isoform259366_281"; gene_id "Isoform259366_281.gene"; gene_name "Isoform259366_281";
chr5	Mandalorion	stop_codon	67443566	67443568	.	+	.	transcript_id "Isoform259366_281"; gene_id "Isoform259366_281.gene"; gene_name "Isoform259366_281";
chr5	Mandalorion	transcript	67418032	67445099	.	+	.	transcript_id "Isoform259376_96"; gene_id "Isoform259376_96.gene"; gene_name "Isoform259376_96";
chr5	Mandalorion	exon	67418032	67418076	.	+	.	transcript_id "Isoform259376_96"; gene_id "Isoform259376_96.gene"; gene_name "Isoform259376_96";
chr5	Mandalorion	exon	67418095	67418149	.	+	.	transcript_id "Isoform259376_96"; gene_id "Isoform259376_96.gene"; gene_name "Isoform259376_96";
chr5	Mandalorion	exon	67418307	67418376	.	+	.	transcript_id "Isoform259376_96"; gene_id "Isoform259376_96.gene"; gene_name "Isoform259376_96";
chr5	Mandalorion	exon	67421073	67421167	.	+	.	transcript_id "Isoform259376_96"; gene_id "Isoform259376_96.gene"; gene_name "Isoform259376_96";
chr5	Mandalorion	start_codon	67421082	67421084	.	+	.	transcript_id "Isoform259376_96"; gene_id "Isoform259376_96.gene"; gene_name "Isoform259376_96";
chr5	Mandalorion	CDS	67421082	67421167	.	+	.	transcript_id "Isoform259376_96"; gene_id "Isoform259376_96.gene"; gene_name "Isoform259376_96";
chr5	Mandalorion	exon	67421613	67421800	.	+	.	transcript_id "Isoform259376_96"; gene_id "Isoform259376_96.gene"; gene_name "Isoform259376_96";
chr5	Mandalorion	CDS	67421613	67421800	.	+	.	transcript_id "Isoform259376_96"; gene_id "Isoform259376_96.gene"; gene_name "Isoform259376_96";
chr5	Mandalorion	exon	67424645	67424712	.	+	.	transcript_id "Isoform259376_96"; gene_id "Isoform259376_96.gene"; gene_name "Isoform259376_96";
chr5	Mandalorion	CDS	67424645	67424712	.	+	.	transcript_id "Isoform259376_96"; gene_id "Isoform259376_96.gene"; gene_name "Isoform259376_96";
chr5	Mandalorion	exon	67425854	67425987	.	+	.	transcript_id "Isoform259376_96"; gene_id "Isoform259376_96.gene"; gene_name "Isoform259376_96";
chr5	Mandalorion	CDS	67425854	67425987	.	+	.	transcript_id "Isoform259376_96"; gene_id "Isoform259376_96.gene"; gene_name "Isoform259376_96";
chr5	Mandalorion	exon	67441483	67441566	.	+	.	transcript_id "Isoform259376_96"; gene_id "Isoform259376_96.gene"; gene_name "Isoform259376_96";
chr5	Mandalorion	CDS	67441483	67441566	.	+	.	transcript_id "Isoform259376_96"; gene_id "Isoform259376_96.gene"; gene_name "Isoform259376_96";
chr5	Mandalorion	exon	67443439	67443559	.	+	.	transcript_id "Isoform259376_96"; gene_id "Isoform259376_96.gene"; gene_name "Isoform259376_96";
chr5	Mandalorion	CDS	67443439	67443559	.	+	.	transcript_id "Isoform259376_96"; gene_id "Isoform259376_96.gene"; gene_name "Isoform259376_96";
chr5	Mandalorion	exon	67444353	67445099	.	+	.	transcript_id "Isoform259376_96"; gene_id "Isoform259376_96.gene"; gene_name "Isoform259376_96";
chr5	Mandalorion	CDS	67444353	67444355	.	+	.	transcript_id "Isoform259376_96"; gene_id "Isoform259376_96.gene"; gene_name "Isoform259376_96";
chr5	Mandalorion	stop_codon	67444356	67444358	.	+	.	transcript_id "Isoform259376_96"; gene_id "Isoform259376_96.gene"; gene_name "Isoform259376_96";
chr5	Mandalorion	transcript	67418101	67445099	.	+	.	transcript_id "Isoform259381_122"; gene_id "Isoform259381_122.gene"; gene_name "Isoform259381_122";
chr5	Mandalorion	exon	67418101	67418149	.	+	.	transcript_id "Isoform259381_122"; gene_id "Isoform259381_122.gene"; gene_name "Isoform259381_122";
chr5	Mandalorion	exon	67418307	67418376	.	+	.	transcript_id "Isoform259381_122"; gene_id "Isoform259381_122.gene"; gene_name "Isoform259381_122";
chr5	Mandalorion	start_codon	67418332	67418334	.	+	.	transcript_id "Isoform259381_122"; gene_id "Isoform259381_122.gene"; gene_name "Isoform259381_122";
chr5	Mandalorion	CDS	67418332	67418376	.	+	.	transcript_id "Isoform259381_122"; gene_id "Isoform259381_122.gene"; gene_name "Isoform259381_122";
chr5	Mandalorion	exon	67421073	67421167	.	+	.	transcript_id "Isoform259381_122"; gene_id "Isoform259381_122.gene"; gene_name "Isoform259381_122";
chr5	Mandalorion	CDS	67421073	67421167	.	+	.	transcript_id "Isoform259381_122"; gene_id "Isoform259381_122.gene"; gene_name "Isoform259381_122";
chr5	Mandalorion	exon	67421613	67421800	.	+	.	transcript_id "Isoform259381_122"; gene_id "Isoform259381_122.gene"; gene_name "Isoform259381_122";
chr5	Mandalorion	CDS	67421613	67421800	.	+	.	transcript_id "Isoform259381_122"; gene_id "Isoform259381_122.gene"; gene_name "Isoform259381_122";
chr5	Mandalorion	exon	67424645	67424712	.	+	.	transcript_id "Isoform259381_122"; gene_id "Isoform259381_122.gene"; gene_name "Isoform259381_122";
chr5	Mandalorion	CDS	67424645	67424712	.	+	.	transcript_id "Isoform259381_122"; gene_id "Isoform259381_122.gene"; gene_name "Isoform259381_122";
chr5	Mandalorion	exon	67425854	67425987	.	+	.	transcript_id "Isoform259381_122"; gene_id "Isoform259381_122.gene"; gene_name "Isoform259381_122";
chr5	Mandalorion	CDS	67425854	67425987	.	+	.	transcript_id "Isoform259381_122"; gene_id "Isoform259381_122.gene"; gene_name "Isoform259381_122";
chr5	Mandalorion	exon	67441483	67441566	.	+	.	transcript_id "Isoform259381_122"; gene_id "Isoform259381_122.gene"; gene_name "Isoform259381_122";
chr5	Mandalorion	CDS	67441483	67441566	.	+	.	transcript_id "Isoform259381_122"; gene_id "Isoform259381_122.gene"; gene_name "Isoform259381_122";
chr5	Mandalorion	exon	67443439	67443559	.	+	.	transcript_id "Isoform259381_122"; gene_id "Isoform259381_122.gene"; gene_name "Isoform259381_122";
chr5	Mandalorion	CDS	67443439	67443559	.	+	.	transcript_id "Isoform259381_122"; gene_id "Isoform259381_122.gene"; gene_name "Isoform259381_122";
chr5	Mandalorion	exon	67444353	67445099	.	+	.	transcript_id "Isoform259381_122"; gene_id "Isoform259381_122.gene"; gene_name "Isoform259381_122";
chr5	Mandalorion	CDS	67444353	67444355	.	+	.	transcript_id "Isoform259381_122"; gene_id "Isoform259381_122.gene"; gene_name "Isoform259381_122";
chr5	Mandalorion	stop_codon	67444356	67444358	.	+	.	transcript_id "Isoform259381_122"; gene_id "Isoform259381_122.gene"; gene_name "Isoform259381_122";
chr5	Mandalorion	transcript	67418143	67426350	.	+	.	transcript_id "Isoform259403_63"; gene_id "Isoform259403_63.gene"; gene_name "Isoform259403_63";
chr5	Mandalorion	exon	67418143	67418376	.	+	.	transcript_id "Isoform259403_63"; gene_id "Isoform259403_63.gene"; gene_name "Isoform259403_63";
chr5	Mandalorion	exon	67421073	67421167	.	+	.	transcript_id "Isoform259403_63"; gene_id "Isoform259403_63.gene"; gene_name "Isoform259403_63";
chr5	Mandalorion	start_codon	67421082	67421084	.	+	.	transcript_id "Isoform259403_63"; gene_id "Isoform259403_63.gene"; gene_name "Isoform259403_63";
chr5	Mandalorion	CDS	67421082	67421167	.	+	.	transcript_id "Isoform259403_63"; gene_id "Isoform259403_63.gene"; gene_name "Isoform259403_63";
chr5	Mandalorion	exon	67421613	67421800	.	+	.	transcript_id "Isoform259403_63"; gene_id "Isoform259403_63.gene"; gene_name "Isoform259403_63";
chr5	Mandalorion	CDS	67421613	67421800	.	+	.	transcript_id "Isoform259403_63"; gene_id "Isoform259403_63.gene"; gene_name "Isoform259403_63";
chr5	Mandalorion	exon	67424645	67424712	.	+	.	transcript_id "Isoform259403_63"; gene_id "Isoform259403_63.gene"; gene_name "Isoform259403_63";
chr5	Mandalorion	CDS	67424645	67424712	.	+	.	transcript_id "Isoform259403_63"; gene_id "Isoform259403_63.gene"; gene_name "Isoform259403_63";
chr5	Mandalorion	exon	67425854	67426350	.	+	.	transcript_id "Isoform259403_63"; gene_id "Isoform259403_63.gene"; gene_name "Isoform259403_63";
chr5	Mandalorion	CDS	67425854	67425988	.	+	.	transcript_id "Isoform259403_63"; gene_id "Isoform259403_63.gene"; gene_name "Isoform259403_63";
chr5	Mandalorion	stop_codon	67425989	67425991	.	+	.	transcript_id "Isoform259403_63"; gene_id "Isoform259403_63.gene"; gene_name "Isoform259403_63";
chr5	Mandalorion	transcript	67418143	67445099	.	+	.	transcript_id "Isoform259408_228"; gene_id "Isoform259408_228.gene"; gene_name "Isoform259408_228";
chr5	Mandalorion	exon	67418143	67418376	.	+	.	transcript_id "Isoform259408_228"; gene_id "Isoform259408_228.gene"; gene_name "Isoform259408_228";
chr5	Mandalorion	exon	67421073	67421167	.	+	.	transcript_id "Isoform259408_228"; gene_id "Isoform259408_228.gene"; gene_name "Isoform259408_228";
chr5	Mandalorion	start_codon	67421082	67421084	.	+	.	transcript_id "Isoform259408_228"; gene_id "Isoform259408_228.gene"; gene_name "Isoform259408_228";
chr5	Mandalorion	CDS	67421082	67421167	.	+	.	transcript_id "Isoform259408_228"; gene_id "Isoform259408_228.gene"; gene_name "Isoform259408_228";
chr5	Mandalorion	exon	67421613	67421800	.	+	.	transcript_id "Isoform259408_228"; gene_id "Isoform259408_228.gene"; gene_name "Isoform259408_228";
chr5	Mandalorion	CDS	67421613	67421800	.	+	.	transcript_id "Isoform259408_228"; gene_id "Isoform259408_228.gene"; gene_name "Isoform259408_228";
chr5	Mandalorion	exon	67424645	67424712	.	+	.	transcript_id "Isoform259408_228"; gene_id "Isoform259408_228.gene"; gene_name "Isoform259408_228";
chr5	Mandalorion	CDS	67424645	67424712	.	+	.	transcript_id "Isoform259408_228"; gene_id "Isoform259408_228.gene"; gene_name "Isoform259408_228";
chr5	Mandalorion	exon	67425854	67425987	.	+	.	transcript_id "Isoform259408_228"; gene_id "Isoform259408_228.gene"; gene_name "Isoform259408_228";
chr5	Mandalorion	CDS	67425854	67425987	.	+	.	transcript_id "Isoform259408_228"; gene_id "Isoform259408_228.gene"; gene_name "Isoform259408_228";
chr5	Mandalorion	exon	67441483	67441566	.	+	.	transcript_id "Isoform259408_228"; gene_id "Isoform259408_228.gene"; gene_name "Isoform259408_228";
chr5	Mandalorion	CDS	67441483	67441566	.	+	.	transcript_id "Isoform259408_228"; gene_id "Isoform259408_228.gene"; gene_name "Isoform259408_228";
chr5	Mandalorion	exon	67443439	67445099	.	+	.	transcript_id "Isoform259408_228"; gene_id "Isoform259408_228.gene"; gene_name "Isoform259408_228";
chr5	Mandalorion	CDS	67443439	67443565	.	+	.	transcript_id "Isoform259408_228"; gene_id "Isoform259408_228.gene"; gene_name "Isoform259408_228";
chr5	Mandalorion	stop_codon	67443566	67443568	.	+	.	transcript_id "Isoform259408_228"; gene_id "Isoform259408_228.gene"; gene_name "Isoform259408_228";
chr5	Mandalorion	transcript	67418143	67445099	.	+	.	transcript_id "Isoform259424_142"; gene_id "Isoform259424_142.gene"; gene_name "Isoform259424_142";
chr5	Mandalorion	exon	67418143	67418376	.	+	.	transcript_id "Isoform259424_142"; gene_id "Isoform259424_142.gene"; gene_name "Isoform259424_142";
chr5	Mandalorion	exon	67421073	67421167	.	+	.	transcript_id "Isoform259424_142"; gene_id "Isoform259424_142.gene"; gene_name "Isoform259424_142";
chr5	Mandalorion	start_codon	67421082	67421084	.	+	.	transcript_id "Isoform259424_142"; gene_id "Isoform259424_142.gene"; gene_name "Isoform259424_142";
chr5	Mandalorion	CDS	67421082	67421167	.	+	.	transcript_id "Isoform259424_142"; gene_id "Isoform259424_142.gene"; gene_name "Isoform259424_142";
chr5	Mandalorion	exon	67421613	67421800	.	+	.	transcript_id "Isoform259424_142"; gene_id "Isoform259424_142.gene"; gene_name "Isoform259424_142";
chr5	Mandalorion	CDS	67421613	67421800	.	+	.	transcript_id "Isoform259424_142"; gene_id "Isoform259424_142.gene"; gene_name "Isoform259424_142";
chr5	Mandalorion	exon	67424645	67424712	.	+	.	transcript_id "Isoform259424_142"; gene_id "Isoform259424_142.gene"; gene_name "Isoform259424_142";
chr5	Mandalorion	CDS	67424645	67424712	.	+	.	transcript_id "Isoform259424_142"; gene_id "Isoform259424_142.gene"; gene_name "Isoform259424_142";
chr5	Mandalorion	exon	67425854	67425987	.	+	.	transcript_id "Isoform259424_142"; gene_id "Isoform259424_142.gene"; gene_name "Isoform259424_142";
chr5	Mandalorion	CDS	67425854	67425987	.	+	.	transcript_id "Isoform259424_142"; gene_id "Isoform259424_142.gene"; gene_name "Isoform259424_142";
chr5	Mandalorion	exon	67441483	67441566	.	+	.	transcript_id "Isoform259424_142"; gene_id "Isoform259424_142.gene"; gene_name "Isoform259424_142";
chr5	Mandalorion	CDS	67441483	67441566	.	+	.	transcript_id "Isoform259424_142"; gene_id "Isoform259424_142.gene"; gene_name "Isoform259424_142";
chr5	Mandalorion	exon	67443439	67443559	.	+	.	transcript_id "Isoform259424_142"; gene_id "Isoform259424_142.gene"; gene_name "Isoform259424_142";
chr5	Mandalorion	CDS	67443439	67443559	.	+	.	transcript_id "Isoform259424_142"; gene_id "Isoform259424_142.gene"; gene_name "Isoform259424_142";
chr5	Mandalorion	exon	67444353	67445099	.	+	.	transcript_id "Isoform259424_142"; gene_id "Isoform259424_142.gene"; gene_name "Isoform259424_142";
chr5	Mandalorion	CDS	67444353	67444355	.	+	.	transcript_id "Isoform259424_142"; gene_id "Isoform259424_142.gene"; gene_name "Isoform259424_142";
chr5	Mandalorion	stop_codon	67444356	67444358	.	+	.	transcript_id "Isoform259424_142"; gene_id "Isoform259424_142.gene"; gene_name "Isoform259424_142";
chr5	Mandalorion	transcript	67417679	67418408	.	-	.	transcript_id "Isoform259437_6"; gene_id "Isoform259437_6.gene"; gene_name "Isoform259437_6";
chr5	Mandalorion	exon	67417679	67418408	.	-	.	transcript_id "Isoform259437_6"; gene_id "Isoform259437_6.gene"; gene_name "Isoform259437_6";
chr5	Mandalorion	transcript	67417679	67418695	.	-	.	transcript_id "Isoform259438_6"; gene_id "Isoform259438_6.gene"; gene_name "Isoform259438_6";
chr5	Mandalorion	exon	67417679	67418695	.	-	.	transcript_id "Isoform259438_6"; gene_id "Isoform259438_6.gene"; gene_name "Isoform259438_6";
chr5	Mandalorion	transcript	67464300	67476694	.	+	.	transcript_id "Isoform259447_80"; gene_id "Isoform259447_80.gene"; gene_name "Isoform259447_80";
chr5	Mandalorion	exon	67464300	67464540	.	+	.	transcript_id "Isoform259447_80"; gene_id "Isoform259447_80.gene"; gene_name "Isoform259447_80";
chr5	Mandalorion	start_codon	67464438	67464440	.	+	.	transcript_id "Isoform259447_80"; gene_id "Isoform259447_80.gene"; gene_name "Isoform259447_80";
chr5	Mandalorion	CDS	67464438	67464540	.	+	.	transcript_id "Isoform259447_80"; gene_id "Isoform259447_80.gene"; gene_name "Isoform259447_80";
chr5	Mandalorion	exon	67473021	67473188	.	+	.	transcript_id "Isoform259447_80"; gene_id "Isoform259447_80.gene"; gene_name "Isoform259447_80";
chr5	Mandalorion	CDS	67473021	67473188	.	+	.	transcript_id "Isoform259447_80"; gene_id "Isoform259447_80.gene"; gene_name "Isoform259447_80";
chr5	Mandalorion	exon	67476058	67476694	.	+	.	transcript_id "Isoform259447_80"; gene_id "Isoform259447_80.gene"; gene_name "Isoform259447_80";
chr5	Mandalorion	CDS	67476058	67476062	.	+	.	transcript_id "Isoform259447_80"; gene_id "Isoform259447_80.gene"; gene_name "Isoform259447_80";
chr5	Mandalorion	stop_codon	67476063	67476065	.	+	.	transcript_id "Isoform259447_80"; gene_id "Isoform259447_80.gene"; gene_name "Isoform259447_80";
chr5	Mandalorion	transcript	67464300	67513122	.	+	.	transcript_id "Isoform259455_1132"; gene_id "Isoform259455_1132.gene"; gene_name "Isoform259455_1132";
chr5	Mandalorion	exon	67464300	67464540	.	+	.	transcript_id "Isoform259455_1132"; gene_id "Isoform259455_1132.gene"; gene_name "Isoform259455_1132";
chr5	Mandalorion	start_codon	67464438	67464440	.	+	.	transcript_id "Isoform259455_1132"; gene_id "Isoform259455_1132.gene"; gene_name "Isoform259455_1132";
chr5	Mandalorion	CDS	67464438	67464540	.	+	.	transcript_id "Isoform259455_1132"; gene_id "Isoform259455_1132.gene"; gene_name "Isoform259455_1132";
chr5	Mandalorion	exon	67473021	67473188	.	+	.	transcript_id "Isoform259455_1132"; gene_id "Isoform259455_1132.gene"; gene_name "Isoform259455_1132";
chr5	Mandalorion	CDS	67473021	67473188	.	+	.	transcript_id "Isoform259455_1132"; gene_id "Isoform259455_1132.gene"; gene_name "Isoform259455_1132";
chr5	Mandalorion	exon	67482017	67482076	.	+	.	transcript_id "Isoform259455_1132"; gene_id "Isoform259455_1132.gene"; gene_name "Isoform259455_1132";
chr5	Mandalorion	CDS	67482017	67482076	.	+	.	transcript_id "Isoform259455_1132"; gene_id "Isoform259455_1132.gene"; gene_name "Isoform259455_1132";
chr5	Mandalorion	exon	67484196	67484295	.	+	.	transcript_id "Isoform259455_1132"; gene_id "Isoform259455_1132.gene"; gene_name "Isoform259455_1132";
chr5	Mandalorion	CDS	67484196	67484295	.	+	.	transcript_id "Isoform259455_1132"; gene_id "Isoform259455_1132.gene"; gene_name "Isoform259455_1132";
chr5	Mandalorion	exon	67485041	67485133	.	+	.	transcript_id "Isoform259455_1132"; gene_id "Isoform259455_1132.gene"; gene_name "Isoform259455_1132";
chr5	Mandalorion	CDS	67485041	67485133	.	+	.	transcript_id "Isoform259455_1132"; gene_id "Isoform259455_1132.gene"; gene_name "Isoform259455_1132";
chr5	Mandalorion	exon	67485785	67485867	.	+	.	transcript_id "Isoform259455_1132"; gene_id "Isoform259455_1132.gene"; gene_name "Isoform259455_1132";
chr5	Mandalorion	CDS	67485785	67485867	.	+	.	transcript_id "Isoform259455_1132"; gene_id "Isoform259455_1132.gene"; gene_name "Isoform259455_1132";
chr5	Mandalorion	exon	67487236	67487294	.	+	.	transcript_id "Isoform259455_1132"; gene_id "Isoform259455_1132.gene"; gene_name "Isoform259455_1132";
chr5	Mandalorion	CDS	67487236	67487294	.	+	.	transcript_id "Isoform259455_1132"; gene_id "Isoform259455_1132.gene"; gene_name "Isoform259455_1132";
chr5	Mandalorion	exon	67490397	67490464	.	+	.	transcript_id "Isoform259455_1132"; gene_id "Isoform259455_1132.gene"; gene_name "Isoform259455_1132";
chr5	Mandalorion	CDS	67490397	67490464	.	+	.	transcript_id "Isoform259455_1132"; gene_id "Isoform259455_1132.gene"; gene_name "Isoform259455_1132";
chr5	Mandalorion	exon	67491909	67492011	.	+	.	transcript_id "Isoform259455_1132"; gene_id "Isoform259455_1132.gene"; gene_name "Isoform259455_1132";
chr5	Mandalorion	CDS	67491909	67492011	.	+	.	transcript_id "Isoform259455_1132"; gene_id "Isoform259455_1132.gene"; gene_name "Isoform259455_1132";
chr5	Mandalorion	exon	67497294	67497349	.	+	.	transcript_id "Isoform259455_1132"; gene_id "Isoform259455_1132.gene"; gene_name "Isoform259455_1132";
chr5	Mandalorion	CDS	67497294	67497349	.	+	.	transcript_id "Isoform259455_1132"; gene_id "Isoform259455_1132.gene"; gene_name "Isoform259455_1132";
chr5	Mandalorion	exon	67499437	67499572	.	+	.	transcript_id "Isoform259455_1132"; gene_id "Isoform259455_1132.gene"; gene_name "Isoform259455_1132";
chr5	Mandalorion	CDS	67499437	67499572	.	+	.	transcript_id "Isoform259455_1132"; gene_id "Isoform259455_1132.gene"; gene_name "Isoform259455_1132";
chr5	Mandalorion	exon	67501873	67501912	.	+	.	transcript_id "Isoform259455_1132"; gene_id "Isoform259455_1132.gene"; gene_name "Isoform259455_1132";
chr5	Mandalorion	CDS	67501873	67501912	.	+	.	transcript_id "Isoform259455_1132"; gene_id "Isoform259455_1132.gene"; gene_name "Isoform259455_1132";
chr5	Mandalorion	exon	67502969	67503040	.	+	.	transcript_id "Isoform259455_1132"; gene_id "Isoform259455_1132.gene"; gene_name "Isoform259455_1132";
chr5	Mandalorion	CDS	67502969	67503040	.	+	.	transcript_id "Isoform259455_1132"; gene_id "Isoform259455_1132.gene"; gene_name "Isoform259455_1132";
chr5	Mandalorion	exon	67503469	67503576	.	+	.	transcript_id "Isoform259455_1132"; gene_id "Isoform259455_1132.gene"; gene_name "Isoform259455_1132";
chr5	Mandalorion	CDS	67503469	67503576	.	+	.	transcript_id "Isoform259455_1132"; gene_id "Isoform259455_1132.gene"; gene_name "Isoform259455_1132";
chr5	Mandalorion	exon	67505263	67505428	.	+	.	transcript_id "Isoform259455_1132"; gene_id "Isoform259455_1132.gene"; gene_name "Isoform259455_1132";
chr5	Mandalorion	CDS	67505263	67505428	.	+	.	transcript_id "Isoform259455_1132"; gene_id "Isoform259455_1132.gene"; gene_name "Isoform259455_1132";
chr5	Mandalorion	exon	67507125	67507254	.	+	.	transcript_id "Isoform259455_1132"; gene_id "Isoform259455_1132.gene"; gene_name "Isoform259455_1132";
chr5	Mandalorion	CDS	67507125	67507254	.	+	.	transcript_id "Isoform259455_1132"; gene_id "Isoform259455_1132.gene"; gene_name "Isoform259455_1132";
chr5	Mandalorion	exon	67509995	67510108	.	+	.	transcript_id "Isoform259455_1132"; gene_id "Isoform259455_1132.gene"; gene_name "Isoform259455_1132";
chr5	Mandalorion	CDS	67509995	67510108	.	+	.	transcript_id "Isoform259455_1132"; gene_id "Isoform259455_1132.gene"; gene_name "Isoform259455_1132";
chr5	Mandalorion	exon	67511875	67513122	.	+	.	transcript_id "Isoform259455_1132"; gene_id "Isoform259455_1132.gene"; gene_name "Isoform259455_1132";
chr5	Mandalorion	CDS	67511875	67511916	.	+	.	transcript_id "Isoform259455_1132"; gene_id "Isoform259455_1132.gene"; gene_name "Isoform259455_1132";
chr5	Mandalorion	stop_codon	67511917	67511919	.	+	.	transcript_id "Isoform259455_1132"; gene_id "Isoform259455_1132.gene"; gene_name "Isoform259455_1132";
chr5	Mandalorion	transcript	67464300	67513122	.	+	.	transcript_id "Isoform259462_30"; gene_id "Isoform259462_30.gene"; gene_name "Isoform259462_30";
chr5	Mandalorion	exon	67464300	67464540	.	+	.	transcript_id "Isoform259462_30"; gene_id "Isoform259462_30.gene"; gene_name "Isoform259462_30";
chr5	Mandalorion	start_codon	67464438	67464440	.	+	.	transcript_id "Isoform259462_30"; gene_id "Isoform259462_30.gene"; gene_name "Isoform259462_30";
chr5	Mandalorion	CDS	67464438	67464540	.	+	.	transcript_id "Isoform259462_30"; gene_id "Isoform259462_30.gene"; gene_name "Isoform259462_30";
chr5	Mandalorion	exon	67473021	67473188	.	+	.	transcript_id "Isoform259462_30"; gene_id "Isoform259462_30.gene"; gene_name "Isoform259462_30";
chr5	Mandalorion	CDS	67473021	67473188	.	+	.	transcript_id "Isoform259462_30"; gene_id "Isoform259462_30.gene"; gene_name "Isoform259462_30";
chr5	Mandalorion	exon	67482017	67482076	.	+	.	transcript_id "Isoform259462_30"; gene_id "Isoform259462_30.gene"; gene_name "Isoform259462_30";
chr5	Mandalorion	CDS	67482017	67482076	.	+	.	transcript_id "Isoform259462_30"; gene_id "Isoform259462_30.gene"; gene_name "Isoform259462_30";
chr5	Mandalorion	exon	67484196	67484295	.	+	.	transcript_id "Isoform259462_30"; gene_id "Isoform259462_30.gene"; gene_name "Isoform259462_30";
chr5	Mandalorion	CDS	67484196	67484295	.	+	.	transcript_id "Isoform259462_30"; gene_id "Isoform259462_30.gene"; gene_name "Isoform259462_30";
chr5	Mandalorion	exon	67485041	67485133	.	+	.	transcript_id "Isoform259462_30"; gene_id "Isoform259462_30.gene"; gene_name "Isoform259462_30";
chr5	Mandalorion	CDS	67485041	67485133	.	+	.	transcript_id "Isoform259462_30"; gene_id "Isoform259462_30.gene"; gene_name "Isoform259462_30";
chr5	Mandalorion	exon	67485785	67485867	.	+	.	transcript_id "Isoform259462_30"; gene_id "Isoform259462_30.gene"; gene_name "Isoform259462_30";
chr5	Mandalorion	CDS	67485785	67485867	.	+	.	transcript_id "Isoform259462_30"; gene_id "Isoform259462_30.gene"; gene_name "Isoform259462_30";
chr5	Mandalorion	exon	67487236	67487294	.	+	.	transcript_id "Isoform259462_30"; gene_id "Isoform259462_30.gene"; gene_name "Isoform259462_30";
chr5	Mandalorion	CDS	67487236	67487294	.	+	.	transcript_id "Isoform259462_30"; gene_id "Isoform259462_30.gene"; gene_name "Isoform259462_30";
chr5	Mandalorion	exon	67490397	67490464	.	+	.	transcript_id "Isoform259462_30"; gene_id "Isoform259462_30.gene"; gene_name "Isoform259462_30";
chr5	Mandalorion	CDS	67490397	67490464	.	+	.	transcript_id "Isoform259462_30"; gene_id "Isoform259462_30.gene"; gene_name "Isoform259462_30";
chr5	Mandalorion	exon	67491909	67492011	.	+	.	transcript_id "Isoform259462_30"; gene_id "Isoform259462_30.gene"; gene_name "Isoform259462_30";
chr5	Mandalorion	CDS	67491909	67492011	.	+	.	transcript_id "Isoform259462_30"; gene_id "Isoform259462_30.gene"; gene_name "Isoform259462_30";
chr5	Mandalorion	exon	67501873	67501912	.	+	.	transcript_id "Isoform259462_30"; gene_id "Isoform259462_30.gene"; gene_name "Isoform259462_30";
chr5	Mandalorion	CDS	67501873	67501912	.	+	.	transcript_id "Isoform259462_30"; gene_id "Isoform259462_30.gene"; gene_name "Isoform259462_30";
chr5	Mandalorion	exon	67502969	67503040	.	+	.	transcript_id "Isoform259462_30"; gene_id "Isoform259462_30.gene"; gene_name "Isoform259462_30";
chr5	Mandalorion	CDS	67502969	67503040	.	+	.	transcript_id "Isoform259462_30"; gene_id "Isoform259462_30.gene"; gene_name "Isoform259462_30";
chr5	Mandalorion	exon	67503469	67503576	.	+	.	transcript_id "Isoform259462_30"; gene_id "Isoform259462_30.gene"; gene_name "Isoform259462_30";
chr5	Mandalorion	CDS	67503469	67503576	.	+	.	transcript_id "Isoform259462_30"; gene_id "Isoform259462_30.gene"; gene_name "Isoform259462_30";
chr5	Mandalorion	exon	67505263	67505428	.	+	.	transcript_id "Isoform259462_30"; gene_id "Isoform259462_30.gene"; gene_name "Isoform259462_30";
chr5	Mandalorion	CDS	67505263	67505428	.	+	.	transcript_id "Isoform259462_30"; gene_id "Isoform259462_30.gene"; gene_name "Isoform259462_30";
chr5	Mandalorion	exon	67507125	67507254	.	+	.	transcript_id "Isoform259462_30"; gene_id "Isoform259462_30.gene"; gene_name "Isoform259462_30";
chr5	Mandalorion	CDS	67507125	67507254	.	+	.	transcript_id "Isoform259462_30"; gene_id "Isoform259462_30.gene"; gene_name "Isoform259462_30";
chr5	Mandalorion	exon	67509995	67510108	.	+	.	transcript_id "Isoform259462_30"; gene_id "Isoform259462_30.gene"; gene_name "Isoform259462_30";
chr5	Mandalorion	CDS	67509995	67510108	.	+	.	transcript_id "Isoform259462_30"; gene_id "Isoform259462_30.gene"; gene_name "Isoform259462_30";
chr5	Mandalorion	exon	67511875	67513122	.	+	.	transcript_id "Isoform259462_30"; gene_id "Isoform259462_30.gene"; gene_name "Isoform259462_30";
chr5	Mandalorion	CDS	67511875	67511916	.	+	.	transcript_id "Isoform259462_30"; gene_id "Isoform259462_30.gene"; gene_name "Isoform259462_30";
chr5	Mandalorion	stop_codon	67511917	67511919	.	+	.	transcript_id "Isoform259462_30"; gene_id "Isoform259462_30.gene"; gene_name "Isoform259462_30";
chr5	Mandalorion	transcript	67464307	67513122	.	+	.	transcript_id "Isoform259467_289"; gene_id "Isoform259467_289.gene"; gene_name "Isoform259467_289";
chr5	Mandalorion	exon	67464307	67464540	.	+	.	transcript_id "Isoform259467_289"; gene_id "Isoform259467_289.gene"; gene_name "Isoform259467_289";
chr5	Mandalorion	start_codon	67464438	67464440	.	+	.	transcript_id "Isoform259467_289"; gene_id "Isoform259467_289.gene"; gene_name "Isoform259467_289";
chr5	Mandalorion	CDS	67464438	67464540	.	+	.	transcript_id "Isoform259467_289"; gene_id "Isoform259467_289.gene"; gene_name "Isoform259467_289";
chr5	Mandalorion	exon	67473021	67473188	.	+	.	transcript_id "Isoform259467_289"; gene_id "Isoform259467_289.gene"; gene_name "Isoform259467_289";
chr5	Mandalorion	CDS	67473021	67473188	.	+	.	transcript_id "Isoform259467_289"; gene_id "Isoform259467_289.gene"; gene_name "Isoform259467_289";
chr5	Mandalorion	exon	67484196	67484295	.	+	.	transcript_id "Isoform259467_289"; gene_id "Isoform259467_289.gene"; gene_name "Isoform259467_289";
chr5	Mandalorion	CDS	67484196	67484295	.	+	.	transcript_id "Isoform259467_289"; gene_id "Isoform259467_289.gene"; gene_name "Isoform259467_289";
chr5	Mandalorion	exon	67485041	67485133	.	+	.	transcript_id "Isoform259467_289"; gene_id "Isoform259467_289.gene"; gene_name "Isoform259467_289";
chr5	Mandalorion	CDS	67485041	67485133	.	+	.	transcript_id "Isoform259467_289"; gene_id "Isoform259467_289.gene"; gene_name "Isoform259467_289";
chr5	Mandalorion	exon	67485785	67485867	.	+	.	transcript_id "Isoform259467_289"; gene_id "Isoform259467_289.gene"; gene_name "Isoform259467_289";
chr5	Mandalorion	CDS	67485785	67485867	.	+	.	transcript_id "Isoform259467_289"; gene_id "Isoform259467_289.gene"; gene_name "Isoform259467_289";
chr5	Mandalorion	exon	67487236	67487294	.	+	.	transcript_id "Isoform259467_289"; gene_id "Isoform259467_289.gene"; gene_name "Isoform259467_289";
chr5	Mandalorion	CDS	67487236	67487294	.	+	.	transcript_id "Isoform259467_289"; gene_id "Isoform259467_289.gene"; gene_name "Isoform259467_289";
chr5	Mandalorion	exon	67490397	67490464	.	+	.	transcript_id "Isoform259467_289"; gene_id "Isoform259467_289.gene"; gene_name "Isoform259467_289";
chr5	Mandalorion	CDS	67490397	67490464	.	+	.	transcript_id "Isoform259467_289"; gene_id "Isoform259467_289.gene"; gene_name "Isoform259467_289";
chr5	Mandalorion	exon	67491909	67492011	.	+	.	transcript_id "Isoform259467_289"; gene_id "Isoform259467_289.gene"; gene_name "Isoform259467_289";
chr5	Mandalorion	CDS	67491909	67492011	.	+	.	transcript_id "Isoform259467_289"; gene_id "Isoform259467_289.gene"; gene_name "Isoform259467_289";
chr5	Mandalorion	exon	67497294	67497349	.	+	.	transcript_id "Isoform259467_289"; gene_id "Isoform259467_289.gene"; gene_name "Isoform259467_289";
chr5	Mandalorion	CDS	67497294	67497349	.	+	.	transcript_id "Isoform259467_289"; gene_id "Isoform259467_289.gene"; gene_name "Isoform259467_289";
chr5	Mandalorion	exon	67499437	67499572	.	+	.	transcript_id "Isoform259467_289"; gene_id "Isoform259467_289.gene"; gene_name "Isoform259467_289";
chr5	Mandalorion	CDS	67499437	67499572	.	+	.	transcript_id "Isoform259467_289"; gene_id "Isoform259467_289.gene"; gene_name "Isoform259467_289";
chr5	Mandalorion	exon	67501873	67501912	.	+	.	transcript_id "Isoform259467_289"; gene_id "Isoform259467_289.gene"; gene_name "Isoform259467_289";
chr5	Mandalorion	CDS	67501873	67501912	.	+	.	transcript_id "Isoform259467_289"; gene_id "Isoform259467_289.gene"; gene_name "Isoform259467_289";
chr5	Mandalorion	exon	67502969	67503040	.	+	.	transcript_id "Isoform259467_289"; gene_id "Isoform259467_289.gene"; gene_name "Isoform259467_289";
chr5	Mandalorion	CDS	67502969	67503040	.	+	.	transcript_id "Isoform259467_289"; gene_id "Isoform259467_289.gene"; gene_name "Isoform259467_289";
chr5	Mandalorion	exon	67503469	67503576	.	+	.	transcript_id "Isoform259467_289"; gene_id "Isoform259467_289.gene"; gene_name "Isoform259467_289";
chr5	Mandalorion	CDS	67503469	67503576	.	+	.	transcript_id "Isoform259467_289"; gene_id "Isoform259467_289.gene"; gene_name "Isoform259467_289";
chr5	Mandalorion	exon	67505263	67505428	.	+	.	transcript_id "Isoform259467_289"; gene_id "Isoform259467_289.gene"; gene_name "Isoform259467_289";
chr5	Mandalorion	CDS	67505263	67505428	.	+	.	transcript_id "Isoform259467_289"; gene_id "Isoform259467_289.gene"; gene_name "Isoform259467_289";
chr5	Mandalorion	exon	67507125	67507254	.	+	.	transcript_id "Isoform259467_289"; gene_id "Isoform259467_289.gene"; gene_name "Isoform259467_289";
chr5	Mandalorion	CDS	67507125	67507254	.	+	.	transcript_id "Isoform259467_289"; gene_id "Isoform259467_289.gene"; gene_name "Isoform259467_289";
chr5	Mandalorion	exon	67509995	67510108	.	+	.	transcript_id "Isoform259467_289"; gene_id "Isoform259467_289.gene"; gene_name "Isoform259467_289";
chr5	Mandalorion	CDS	67509995	67510108	.	+	.	transcript_id "Isoform259467_289"; gene_id "Isoform259467_289.gene"; gene_name "Isoform259467_289";
chr5	Mandalorion	exon	67511875	67513122	.	+	.	transcript_id "Isoform259467_289"; gene_id "Isoform259467_289.gene"; gene_name "Isoform259467_289";
chr5	Mandalorion	CDS	67511875	67511916	.	+	.	transcript_id "Isoform259467_289"; gene_id "Isoform259467_289.gene"; gene_name "Isoform259467_289";
chr5	Mandalorion	stop_codon	67511917	67511919	.	+	.	transcript_id "Isoform259467_289"; gene_id "Isoform259467_289.gene"; gene_name "Isoform259467_289";
chr5	Mandalorion	transcript	67938227	68004711	.	-	.	transcript_id "Isoform259498_5"; gene_id "Isoform259498_5.gene"; gene_name "Isoform259498_5";
chr5	Mandalorion	exon	67938227	67938404	.	-	.	transcript_id "Isoform259498_5"; gene_id "Isoform259498_5.gene"; gene_name "Isoform259498_5";
chr5	Mandalorion	CDS	67938330	67938404	.	-	.	transcript_id "Isoform259498_5"; gene_id "Isoform259498_5.gene"; gene_name "Isoform259498_5";
chr5	Mandalorion	stop_codon	67938327	67938329	.	-	.	transcript_id "Isoform259498_5"; gene_id "Isoform259498_5.gene"; gene_name "Isoform259498_5";
chr5	Mandalorion	exon	67943969	67944009	.	-	.	transcript_id "Isoform259498_5"; gene_id "Isoform259498_5.gene"; gene_name "Isoform259498_5";
chr5	Mandalorion	CDS	67943969	67944009	.	-	.	transcript_id "Isoform259498_5"; gene_id "Isoform259498_5.gene"; gene_name "Isoform259498_5";
chr5	Mandalorion	exon	67963000	67963045	.	-	.	transcript_id "Isoform259498_5"; gene_id "Isoform259498_5.gene"; gene_name "Isoform259498_5";
chr5	Mandalorion	CDS	67963000	67963045	.	-	.	transcript_id "Isoform259498_5"; gene_id "Isoform259498_5.gene"; gene_name "Isoform259498_5";
chr5	Mandalorion	exon	67969431	67969529	.	-	.	transcript_id "Isoform259498_5"; gene_id "Isoform259498_5.gene"; gene_name "Isoform259498_5";
chr5	Mandalorion	CDS	67969431	67969529	.	-	.	transcript_id "Isoform259498_5"; gene_id "Isoform259498_5.gene"; gene_name "Isoform259498_5";
chr5	Mandalorion	exon	67970435	67970534	.	-	.	transcript_id "Isoform259498_5"; gene_id "Isoform259498_5.gene"; gene_name "Isoform259498_5";
chr5	Mandalorion	CDS	67970435	67970534	.	-	.	transcript_id "Isoform259498_5"; gene_id "Isoform259498_5.gene"; gene_name "Isoform259498_5";
chr5	Mandalorion	exon	67971952	67972066	.	-	.	transcript_id "Isoform259498_5"; gene_id "Isoform259498_5.gene"; gene_name "Isoform259498_5";
chr5	Mandalorion	CDS	67971952	67972066	.	-	.	transcript_id "Isoform259498_5"; gene_id "Isoform259498_5.gene"; gene_name "Isoform259498_5";
chr5	Mandalorion	exon	68004505	68004711	.	-	.	transcript_id "Isoform259498_5"; gene_id "Isoform259498_5.gene"; gene_name "Isoform259498_5";
chr5	Mandalorion	start_codon	68004551	68004553	.	-	.	transcript_id "Isoform259498_5"; gene_id "Isoform259498_5.gene"; gene_name "Isoform259498_5";
chr5	Mandalorion	CDS	68004505	68004553	.	-	.	transcript_id "Isoform259498_5"; gene_id "Isoform259498_5.gene"; gene_name "Isoform259498_5";
chr5	Mandalorion	transcript	67938230	68004774	.	-	.	transcript_id "Isoform259499_3"; gene_id "Isoform259499_3.gene"; gene_name "Isoform259499_3";
chr5	Mandalorion	exon	67938230	67938404	.	-	.	transcript_id "Isoform259499_3"; gene_id "Isoform259499_3.gene"; gene_name "Isoform259499_3";
chr5	Mandalorion	CDS	67938330	67938404	.	-	.	transcript_id "Isoform259499_3"; gene_id "Isoform259499_3.gene"; gene_name "Isoform259499_3";
chr5	Mandalorion	stop_codon	67938327	67938329	.	-	.	transcript_id "Isoform259499_3"; gene_id "Isoform259499_3.gene"; gene_name "Isoform259499_3";
chr5	Mandalorion	exon	67943969	67944009	.	-	.	transcript_id "Isoform259499_3"; gene_id "Isoform259499_3.gene"; gene_name "Isoform259499_3";
chr5	Mandalorion	CDS	67943969	67944009	.	-	.	transcript_id "Isoform259499_3"; gene_id "Isoform259499_3.gene"; gene_name "Isoform259499_3";
chr5	Mandalorion	exon	67963000	67963045	.	-	.	transcript_id "Isoform259499_3"; gene_id "Isoform259499_3.gene"; gene_name "Isoform259499_3";
chr5	Mandalorion	CDS	67963000	67963045	.	-	.	transcript_id "Isoform259499_3"; gene_id "Isoform259499_3.gene"; gene_name "Isoform259499_3";
chr5	Mandalorion	exon	67969431	67969529	.	-	.	transcript_id "Isoform259499_3"; gene_id "Isoform259499_3.gene"; gene_name "Isoform259499_3";
chr5	Mandalorion	CDS	67969431	67969529	.	-	.	transcript_id "Isoform259499_3"; gene_id "Isoform259499_3.gene"; gene_name "Isoform259499_3";
chr5	Mandalorion	exon	67970435	67970534	.	-	.	transcript_id "Isoform259499_3"; gene_id "Isoform259499_3.gene"; gene_name "Isoform259499_3";
chr5	Mandalorion	CDS	67970435	67970534	.	-	.	transcript_id "Isoform259499_3"; gene_id "Isoform259499_3.gene"; gene_name "Isoform259499_3";
chr5	Mandalorion	exon	67971952	67972066	.	-	.	transcript_id "Isoform259499_3"; gene_id "Isoform259499_3.gene"; gene_name "Isoform259499_3";
chr5	Mandalorion	CDS	67971952	67972066	.	-	.	transcript_id "Isoform259499_3"; gene_id "Isoform259499_3.gene"; gene_name "Isoform259499_3";
chr5	Mandalorion	exon	68004505	68004774	.	-	.	transcript_id "Isoform259499_3"; gene_id "Isoform259499_3.gene"; gene_name "Isoform259499_3";
chr5	Mandalorion	start_codon	68004551	68004553	.	-	.	transcript_id "Isoform259499_3"; gene_id "Isoform259499_3.gene"; gene_name "Isoform259499_3";
chr5	Mandalorion	CDS	68004505	68004553	.	-	.	transcript_id "Isoform259499_3"; gene_id "Isoform259499_3.gene"; gene_name "Isoform259499_3";
chr5	Mandalorion	transcript	69714308	69729073	.	+	.	transcript_id "Isoform259503_5"; gene_id "Isoform259503_5.gene"; gene_name "Isoform259503_5";
chr5	Mandalorion	exon	69714308	69714508	.	+	.	transcript_id "Isoform259503_5"; gene_id "Isoform259503_5.gene"; gene_name "Isoform259503_5";
chr5	Mandalorion	exon	69715528	69715639	.	+	.	transcript_id "Isoform259503_5"; gene_id "Isoform259503_5.gene"; gene_name "Isoform259503_5";
chr5	Mandalorion	exon	69715785	69715933	.	+	.	transcript_id "Isoform259503_5"; gene_id "Isoform259503_5.gene"; gene_name "Isoform259503_5";
chr5	Mandalorion	exon	69716190	69716270	.	+	.	transcript_id "Isoform259503_5"; gene_id "Isoform259503_5.gene"; gene_name "Isoform259503_5";
chr5	Mandalorion	exon	69716893	69716970	.	+	.	transcript_id "Isoform259503_5"; gene_id "Isoform259503_5.gene"; gene_name "Isoform259503_5";
chr5	Mandalorion	exon	69717775	69717858	.	+	.	transcript_id "Isoform259503_5"; gene_id "Isoform259503_5.gene"; gene_name "Isoform259503_5";
chr5	Mandalorion	exon	69718478	69718542	.	+	.	transcript_id "Isoform259503_5"; gene_id "Isoform259503_5.gene"; gene_name "Isoform259503_5";
chr5	Mandalorion	exon	69719260	69719334	.	+	.	transcript_id "Isoform259503_5"; gene_id "Isoform259503_5.gene"; gene_name "Isoform259503_5";
chr5	Mandalorion	exon	69721867	69721990	.	+	.	transcript_id "Isoform259503_5"; gene_id "Isoform259503_5.gene"; gene_name "Isoform259503_5";
chr5	Mandalorion	exon	69722773	69722905	.	+	.	transcript_id "Isoform259503_5"; gene_id "Isoform259503_5.gene"; gene_name "Isoform259503_5";
chr5	Mandalorion	start_codon	69722798	69722800	.	+	.	transcript_id "Isoform259503_5"; gene_id "Isoform259503_5.gene"; gene_name "Isoform259503_5";
chr5	Mandalorion	CDS	69722798	69722905	.	+	.	transcript_id "Isoform259503_5"; gene_id "Isoform259503_5.gene"; gene_name "Isoform259503_5";
chr5	Mandalorion	exon	69723704	69723847	.	+	.	transcript_id "Isoform259503_5"; gene_id "Isoform259503_5.gene"; gene_name "Isoform259503_5";
chr5	Mandalorion	CDS	69723704	69723847	.	+	.	transcript_id "Isoform259503_5"; gene_id "Isoform259503_5.gene"; gene_name "Isoform259503_5";
chr5	Mandalorion	exon	69724471	69724604	.	+	.	transcript_id "Isoform259503_5"; gene_id "Isoform259503_5.gene"; gene_name "Isoform259503_5";
chr5	Mandalorion	CDS	69724471	69724604	.	+	.	transcript_id "Isoform259503_5"; gene_id "Isoform259503_5.gene"; gene_name "Isoform259503_5";
chr5	Mandalorion	exon	69725739	69725840	.	+	.	transcript_id "Isoform259503_5"; gene_id "Isoform259503_5.gene"; gene_name "Isoform259503_5";
chr5	Mandalorion	CDS	69725739	69725840	.	+	.	transcript_id "Isoform259503_5"; gene_id "Isoform259503_5.gene"; gene_name "Isoform259503_5";
chr5	Mandalorion	exon	69726572	69726691	.	+	.	transcript_id "Isoform259503_5"; gene_id "Isoform259503_5.gene"; gene_name "Isoform259503_5";
chr5	Mandalorion	CDS	69726572	69726691	.	+	.	transcript_id "Isoform259503_5"; gene_id "Isoform259503_5.gene"; gene_name "Isoform259503_5";
chr5	Mandalorion	exon	69728104	69728140	.	+	.	transcript_id "Isoform259503_5"; gene_id "Isoform259503_5.gene"; gene_name "Isoform259503_5";
chr5	Mandalorion	CDS	69728104	69728140	.	+	.	transcript_id "Isoform259503_5"; gene_id "Isoform259503_5.gene"; gene_name "Isoform259503_5";
chr5	Mandalorion	exon	69728927	69729073	.	+	.	transcript_id "Isoform259503_5"; gene_id "Isoform259503_5.gene"; gene_name "Isoform259503_5";
chr5	Mandalorion	CDS	69728927	69729061	.	+	.	transcript_id "Isoform259503_5"; gene_id "Isoform259503_5.gene"; gene_name "Isoform259503_5";
chr5	Mandalorion	stop_codon	69729062	69729064	.	+	.	transcript_id "Isoform259503_5"; gene_id "Isoform259503_5.gene"; gene_name "Isoform259503_5";
chr5	Mandalorion	transcript	69714292	69730443	.	+	.	transcript_id "Isoform259504_3"; gene_id "Isoform259504_3.gene"; gene_name "Isoform259504_3";
chr5	Mandalorion	exon	69714292	69714508	.	+	.	transcript_id "Isoform259504_3"; gene_id "Isoform259504_3.gene"; gene_name "Isoform259504_3";
chr5	Mandalorion	start_codon	69714398	69714400	.	+	.	transcript_id "Isoform259504_3"; gene_id "Isoform259504_3.gene"; gene_name "Isoform259504_3";
chr5	Mandalorion	CDS	69714398	69714508	.	+	.	transcript_id "Isoform259504_3"; gene_id "Isoform259504_3.gene"; gene_name "Isoform259504_3";
chr5	Mandalorion	exon	69715528	69715639	.	+	.	transcript_id "Isoform259504_3"; gene_id "Isoform259504_3.gene"; gene_name "Isoform259504_3";
chr5	Mandalorion	CDS	69715528	69715639	.	+	.	transcript_id "Isoform259504_3"; gene_id "Isoform259504_3.gene"; gene_name "Isoform259504_3";
chr5	Mandalorion	exon	69715785	69715933	.	+	.	transcript_id "Isoform259504_3"; gene_id "Isoform259504_3.gene"; gene_name "Isoform259504_3";
chr5	Mandalorion	CDS	69715785	69715933	.	+	.	transcript_id "Isoform259504_3"; gene_id "Isoform259504_3.gene"; gene_name "Isoform259504_3";
chr5	Mandalorion	exon	69716190	69716270	.	+	.	transcript_id "Isoform259504_3"; gene_id "Isoform259504_3.gene"; gene_name "Isoform259504_3";
chr5	Mandalorion	CDS	69716190	69716270	.	+	.	transcript_id "Isoform259504_3"; gene_id "Isoform259504_3.gene"; gene_name "Isoform259504_3";
chr5	Mandalorion	exon	69716893	69716970	.	+	.	transcript_id "Isoform259504_3"; gene_id "Isoform259504_3.gene"; gene_name "Isoform259504_3";
chr5	Mandalorion	CDS	69716893	69716970	.	+	.	transcript_id "Isoform259504_3"; gene_id "Isoform259504_3.gene"; gene_name "Isoform259504_3";
chr5	Mandalorion	exon	69717775	69717858	.	+	.	transcript_id "Isoform259504_3"; gene_id "Isoform259504_3.gene"; gene_name "Isoform259504_3";
chr5	Mandalorion	CDS	69717775	69717858	.	+	.	transcript_id "Isoform259504_3"; gene_id "Isoform259504_3.gene"; gene_name "Isoform259504_3";
chr5	Mandalorion	exon	69718478	69718542	.	+	.	transcript_id "Isoform259504_3"; gene_id "Isoform259504_3.gene"; gene_name "Isoform259504_3";
chr5	Mandalorion	CDS	69718478	69718542	.	+	.	transcript_id "Isoform259504_3"; gene_id "Isoform259504_3.gene"; gene_name "Isoform259504_3";
chr5	Mandalorion	exon	69718997	69719200	.	+	.	transcript_id "Isoform259504_3"; gene_id "Isoform259504_3.gene"; gene_name "Isoform259504_3";
chr5	Mandalorion	CDS	69718997	69719200	.	+	.	transcript_id "Isoform259504_3"; gene_id "Isoform259504_3.gene"; gene_name "Isoform259504_3";
chr5	Mandalorion	exon	69722773	69722905	.	+	.	transcript_id "Isoform259504_3"; gene_id "Isoform259504_3.gene"; gene_name "Isoform259504_3";
chr5	Mandalorion	CDS	69722773	69722905	.	+	.	transcript_id "Isoform259504_3"; gene_id "Isoform259504_3.gene"; gene_name "Isoform259504_3";
chr5	Mandalorion	exon	69723704	69723847	.	+	.	transcript_id "Isoform259504_3"; gene_id "Isoform259504_3.gene"; gene_name "Isoform259504_3";
chr5	Mandalorion	CDS	69723704	69723847	.	+	.	transcript_id "Isoform259504_3"; gene_id "Isoform259504_3.gene"; gene_name "Isoform259504_3";
chr5	Mandalorion	exon	69724471	69724604	.	+	.	transcript_id "Isoform259504_3"; gene_id "Isoform259504_3.gene"; gene_name "Isoform259504_3";
chr5	Mandalorion	CDS	69724471	69724604	.	+	.	transcript_id "Isoform259504_3"; gene_id "Isoform259504_3.gene"; gene_name "Isoform259504_3";
chr5	Mandalorion	exon	69725739	69725840	.	+	.	transcript_id "Isoform259504_3"; gene_id "Isoform259504_3.gene"; gene_name "Isoform259504_3";
chr5	Mandalorion	CDS	69725739	69725840	.	+	.	transcript_id "Isoform259504_3"; gene_id "Isoform259504_3.gene"; gene_name "Isoform259504_3";
chr5	Mandalorion	exon	69726572	69726691	.	+	.	transcript_id "Isoform259504_3"; gene_id "Isoform259504_3.gene"; gene_name "Isoform259504_3";
chr5	Mandalorion	CDS	69726572	69726691	.	+	.	transcript_id "Isoform259504_3"; gene_id "Isoform259504_3.gene"; gene_name "Isoform259504_3";
chr5	Mandalorion	exon	69728104	69728140	.	+	.	transcript_id "Isoform259504_3"; gene_id "Isoform259504_3.gene"; gene_name "Isoform259504_3";
chr5	Mandalorion	CDS	69728104	69728140	.	+	.	transcript_id "Isoform259504_3"; gene_id "Isoform259504_3.gene"; gene_name "Isoform259504_3";
chr5	Mandalorion	exon	69728927	69730443	.	+	.	transcript_id "Isoform259504_3"; gene_id "Isoform259504_3.gene"; gene_name "Isoform259504_3";
chr5	Mandalorion	CDS	69728927	69729061	.	+	.	transcript_id "Isoform259504_3"; gene_id "Isoform259504_3.gene"; gene_name "Isoform259504_3";
chr5	Mandalorion	stop_codon	69729062	69729064	.	+	.	transcript_id "Isoform259504_3"; gene_id "Isoform259504_3.gene"; gene_name "Isoform259504_3";
chr5	Mandalorion	transcript	69714298	69729074	.	+	.	transcript_id "Isoform259505_25"; gene_id "Isoform259505_25.gene"; gene_name "Isoform259505_25";
chr5	Mandalorion	exon	69714298	69714508	.	+	.	transcript_id "Isoform259505_25"; gene_id "Isoform259505_25.gene"; gene_name "Isoform259505_25";
chr5	Mandalorion	start_codon	69714398	69714400	.	+	.	transcript_id "Isoform259505_25"; gene_id "Isoform259505_25.gene"; gene_name "Isoform259505_25";
chr5	Mandalorion	CDS	69714398	69714508	.	+	.	transcript_id "Isoform259505_25"; gene_id "Isoform259505_25.gene"; gene_name "Isoform259505_25";
chr5	Mandalorion	exon	69715528	69715639	.	+	.	transcript_id "Isoform259505_25"; gene_id "Isoform259505_25.gene"; gene_name "Isoform259505_25";
chr5	Mandalorion	CDS	69715528	69715639	.	+	.	transcript_id "Isoform259505_25"; gene_id "Isoform259505_25.gene"; gene_name "Isoform259505_25";
chr5	Mandalorion	exon	69715785	69715933	.	+	.	transcript_id "Isoform259505_25"; gene_id "Isoform259505_25.gene"; gene_name "Isoform259505_25";
chr5	Mandalorion	CDS	69715785	69715933	.	+	.	transcript_id "Isoform259505_25"; gene_id "Isoform259505_25.gene"; gene_name "Isoform259505_25";
chr5	Mandalorion	exon	69716190	69716270	.	+	.	transcript_id "Isoform259505_25"; gene_id "Isoform259505_25.gene"; gene_name "Isoform259505_25";
chr5	Mandalorion	CDS	69716190	69716270	.	+	.	transcript_id "Isoform259505_25"; gene_id "Isoform259505_25.gene"; gene_name "Isoform259505_25";
chr5	Mandalorion	exon	69716893	69716970	.	+	.	transcript_id "Isoform259505_25"; gene_id "Isoform259505_25.gene"; gene_name "Isoform259505_25";
chr5	Mandalorion	CDS	69716893	69716970	.	+	.	transcript_id "Isoform259505_25"; gene_id "Isoform259505_25.gene"; gene_name "Isoform259505_25";
chr5	Mandalorion	exon	69717775	69717858	.	+	.	transcript_id "Isoform259505_25"; gene_id "Isoform259505_25.gene"; gene_name "Isoform259505_25";
chr5	Mandalorion	CDS	69717775	69717858	.	+	.	transcript_id "Isoform259505_25"; gene_id "Isoform259505_25.gene"; gene_name "Isoform259505_25";
chr5	Mandalorion	exon	69718478	69718542	.	+	.	transcript_id "Isoform259505_25"; gene_id "Isoform259505_25.gene"; gene_name "Isoform259505_25";
chr5	Mandalorion	CDS	69718478	69718542	.	+	.	transcript_id "Isoform259505_25"; gene_id "Isoform259505_25.gene"; gene_name "Isoform259505_25";
chr5	Mandalorion	exon	69718997	69719200	.	+	.	transcript_id "Isoform259505_25"; gene_id "Isoform259505_25.gene"; gene_name "Isoform259505_25";
chr5	Mandalorion	CDS	69718997	69719200	.	+	.	transcript_id "Isoform259505_25"; gene_id "Isoform259505_25.gene"; gene_name "Isoform259505_25";
chr5	Mandalorion	exon	69722773	69722905	.	+	.	transcript_id "Isoform259505_25"; gene_id "Isoform259505_25.gene"; gene_name "Isoform259505_25";
chr5	Mandalorion	CDS	69722773	69722905	.	+	.	transcript_id "Isoform259505_25"; gene_id "Isoform259505_25.gene"; gene_name "Isoform259505_25";
chr5	Mandalorion	exon	69723704	69723847	.	+	.	transcript_id "Isoform259505_25"; gene_id "Isoform259505_25.gene"; gene_name "Isoform259505_25";
chr5	Mandalorion	CDS	69723704	69723847	.	+	.	transcript_id "Isoform259505_25"; gene_id "Isoform259505_25.gene"; gene_name "Isoform259505_25";
chr5	Mandalorion	exon	69724471	69724604	.	+	.	transcript_id "Isoform259505_25"; gene_id "Isoform259505_25.gene"; gene_name "Isoform259505_25";
chr5	Mandalorion	CDS	69724471	69724604	.	+	.	transcript_id "Isoform259505_25"; gene_id "Isoform259505_25.gene"; gene_name "Isoform259505_25";
chr5	Mandalorion	exon	69725739	69725840	.	+	.	transcript_id "Isoform259505_25"; gene_id "Isoform259505_25.gene"; gene_name "Isoform259505_25";
chr5	Mandalorion	CDS	69725739	69725840	.	+	.	transcript_id "Isoform259505_25"; gene_id "Isoform259505_25.gene"; gene_name "Isoform259505_25";
chr5	Mandalorion	exon	69726572	69726691	.	+	.	transcript_id "Isoform259505_25"; gene_id "Isoform259505_25.gene"; gene_name "Isoform259505_25";
chr5	Mandalorion	CDS	69726572	69726691	.	+	.	transcript_id "Isoform259505_25"; gene_id "Isoform259505_25.gene"; gene_name "Isoform259505_25";
chr5	Mandalorion	exon	69728104	69728140	.	+	.	transcript_id "Isoform259505_25"; gene_id "Isoform259505_25.gene"; gene_name "Isoform259505_25";
chr5	Mandalorion	CDS	69728104	69728140	.	+	.	transcript_id "Isoform259505_25"; gene_id "Isoform259505_25.gene"; gene_name "Isoform259505_25";
chr5	Mandalorion	exon	69728927	69729074	.	+	.	transcript_id "Isoform259505_25"; gene_id "Isoform259505_25.gene"; gene_name "Isoform259505_25";
chr5	Mandalorion	CDS	69728927	69729061	.	+	.	transcript_id "Isoform259505_25"; gene_id "Isoform259505_25.gene"; gene_name "Isoform259505_25";
chr5	Mandalorion	stop_codon	69729062	69729064	.	+	.	transcript_id "Isoform259505_25"; gene_id "Isoform259505_25.gene"; gene_name "Isoform259505_25";
chr5	Mandalorion	transcript	69714298	69729074	.	+	.	transcript_id "Isoform259507_177"; gene_id "Isoform259507_177.gene"; gene_name "Isoform259507_177";
chr5	Mandalorion	exon	69714298	69714508	.	+	.	transcript_id "Isoform259507_177"; gene_id "Isoform259507_177.gene"; gene_name "Isoform259507_177";
chr5	Mandalorion	start_codon	69714398	69714400	.	+	.	transcript_id "Isoform259507_177"; gene_id "Isoform259507_177.gene"; gene_name "Isoform259507_177";
chr5	Mandalorion	CDS	69714398	69714508	.	+	.	transcript_id "Isoform259507_177"; gene_id "Isoform259507_177.gene"; gene_name "Isoform259507_177";
chr5	Mandalorion	exon	69715528	69715639	.	+	.	transcript_id "Isoform259507_177"; gene_id "Isoform259507_177.gene"; gene_name "Isoform259507_177";
chr5	Mandalorion	CDS	69715528	69715639	.	+	.	transcript_id "Isoform259507_177"; gene_id "Isoform259507_177.gene"; gene_name "Isoform259507_177";
chr5	Mandalorion	exon	69715785	69715933	.	+	.	transcript_id "Isoform259507_177"; gene_id "Isoform259507_177.gene"; gene_name "Isoform259507_177";
chr5	Mandalorion	CDS	69715785	69715933	.	+	.	transcript_id "Isoform259507_177"; gene_id "Isoform259507_177.gene"; gene_name "Isoform259507_177";
chr5	Mandalorion	exon	69716190	69716270	.	+	.	transcript_id "Isoform259507_177"; gene_id "Isoform259507_177.gene"; gene_name "Isoform259507_177";
chr5	Mandalorion	CDS	69716190	69716270	.	+	.	transcript_id "Isoform259507_177"; gene_id "Isoform259507_177.gene"; gene_name "Isoform259507_177";
chr5	Mandalorion	exon	69716893	69716970	.	+	.	transcript_id "Isoform259507_177"; gene_id "Isoform259507_177.gene"; gene_name "Isoform259507_177";
chr5	Mandalorion	CDS	69716893	69716970	.	+	.	transcript_id "Isoform259507_177"; gene_id "Isoform259507_177.gene"; gene_name "Isoform259507_177";
chr5	Mandalorion	exon	69717775	69717858	.	+	.	transcript_id "Isoform259507_177"; gene_id "Isoform259507_177.gene"; gene_name "Isoform259507_177";
chr5	Mandalorion	CDS	69717775	69717858	.	+	.	transcript_id "Isoform259507_177"; gene_id "Isoform259507_177.gene"; gene_name "Isoform259507_177";
chr5	Mandalorion	exon	69718478	69718542	.	+	.	transcript_id "Isoform259507_177"; gene_id "Isoform259507_177.gene"; gene_name "Isoform259507_177";
chr5	Mandalorion	CDS	69718478	69718542	.	+	.	transcript_id "Isoform259507_177"; gene_id "Isoform259507_177.gene"; gene_name "Isoform259507_177";
chr5	Mandalorion	exon	69718997	69719200	.	+	.	transcript_id "Isoform259507_177"; gene_id "Isoform259507_177.gene"; gene_name "Isoform259507_177";
chr5	Mandalorion	CDS	69718997	69719200	.	+	.	transcript_id "Isoform259507_177"; gene_id "Isoform259507_177.gene"; gene_name "Isoform259507_177";
chr5	Mandalorion	exon	69720426	69720565	.	+	.	transcript_id "Isoform259507_177"; gene_id "Isoform259507_177.gene"; gene_name "Isoform259507_177";
chr5	Mandalorion	CDS	69720426	69720565	.	+	.	transcript_id "Isoform259507_177"; gene_id "Isoform259507_177.gene"; gene_name "Isoform259507_177";
chr5	Mandalorion	exon	69721867	69721990	.	+	.	transcript_id "Isoform259507_177"; gene_id "Isoform259507_177.gene"; gene_name "Isoform259507_177";
chr5	Mandalorion	CDS	69721867	69721990	.	+	.	transcript_id "Isoform259507_177"; gene_id "Isoform259507_177.gene"; gene_name "Isoform259507_177";
chr5	Mandalorion	exon	69722773	69722905	.	+	.	transcript_id "Isoform259507_177"; gene_id "Isoform259507_177.gene"; gene_name "Isoform259507_177";
chr5	Mandalorion	CDS	69722773	69722905	.	+	.	transcript_id "Isoform259507_177"; gene_id "Isoform259507_177.gene"; gene_name "Isoform259507_177";
chr5	Mandalorion	exon	69723704	69723847	.	+	.	transcript_id "Isoform259507_177"; gene_id "Isoform259507_177.gene"; gene_name "Isoform259507_177";
chr5	Mandalorion	CDS	69723704	69723847	.	+	.	transcript_id "Isoform259507_177"; gene_id "Isoform259507_177.gene"; gene_name "Isoform259507_177";
chr5	Mandalorion	exon	69724471	69724604	.	+	.	transcript_id "Isoform259507_177"; gene_id "Isoform259507_177.gene"; gene_name "Isoform259507_177";
chr5	Mandalorion	CDS	69724471	69724604	.	+	.	transcript_id "Isoform259507_177"; gene_id "Isoform259507_177.gene"; gene_name "Isoform259507_177";
chr5	Mandalorion	exon	69725739	69725840	.	+	.	transcript_id "Isoform259507_177"; gene_id "Isoform259507_177.gene"; gene_name "Isoform259507_177";
chr5	Mandalorion	CDS	69725739	69725840	.	+	.	transcript_id "Isoform259507_177"; gene_id "Isoform259507_177.gene"; gene_name "Isoform259507_177";
chr5	Mandalorion	exon	69726572	69726691	.	+	.	transcript_id "Isoform259507_177"; gene_id "Isoform259507_177.gene"; gene_name "Isoform259507_177";
chr5	Mandalorion	CDS	69726572	69726691	.	+	.	transcript_id "Isoform259507_177"; gene_id "Isoform259507_177.gene"; gene_name "Isoform259507_177";
chr5	Mandalorion	exon	69728104	69728140	.	+	.	transcript_id "Isoform259507_177"; gene_id "Isoform259507_177.gene"; gene_name "Isoform259507_177";
chr5	Mandalorion	CDS	69728104	69728140	.	+	.	transcript_id "Isoform259507_177"; gene_id "Isoform259507_177.gene"; gene_name "Isoform259507_177";
chr5	Mandalorion	exon	69728927	69729074	.	+	.	transcript_id "Isoform259507_177"; gene_id "Isoform259507_177.gene"; gene_name "Isoform259507_177";
chr5	Mandalorion	CDS	69728927	69729061	.	+	.	transcript_id "Isoform259507_177"; gene_id "Isoform259507_177.gene"; gene_name "Isoform259507_177";
chr5	Mandalorion	stop_codon	69729062	69729064	.	+	.	transcript_id "Isoform259507_177"; gene_id "Isoform259507_177.gene"; gene_name "Isoform259507_177";
chr5	Mandalorion	transcript	69714292	69730974	.	+	.	transcript_id "Isoform259508_6"; gene_id "Isoform259508_6.gene"; gene_name "Isoform259508_6";
chr5	Mandalorion	exon	69714292	69714508	.	+	.	transcript_id "Isoform259508_6"; gene_id "Isoform259508_6.gene"; gene_name "Isoform259508_6";
chr5	Mandalorion	start_codon	69714398	69714400	.	+	.	transcript_id "Isoform259508_6"; gene_id "Isoform259508_6.gene"; gene_name "Isoform259508_6";
chr5	Mandalorion	CDS	69714398	69714508	.	+	.	transcript_id "Isoform259508_6"; gene_id "Isoform259508_6.gene"; gene_name "Isoform259508_6";
chr5	Mandalorion	exon	69715528	69715639	.	+	.	transcript_id "Isoform259508_6"; gene_id "Isoform259508_6.gene"; gene_name "Isoform259508_6";
chr5	Mandalorion	CDS	69715528	69715639	.	+	.	transcript_id "Isoform259508_6"; gene_id "Isoform259508_6.gene"; gene_name "Isoform259508_6";
chr5	Mandalorion	exon	69715785	69715933	.	+	.	transcript_id "Isoform259508_6"; gene_id "Isoform259508_6.gene"; gene_name "Isoform259508_6";
chr5	Mandalorion	CDS	69715785	69715933	.	+	.	transcript_id "Isoform259508_6"; gene_id "Isoform259508_6.gene"; gene_name "Isoform259508_6";
chr5	Mandalorion	exon	69716190	69716270	.	+	.	transcript_id "Isoform259508_6"; gene_id "Isoform259508_6.gene"; gene_name "Isoform259508_6";
chr5	Mandalorion	CDS	69716190	69716270	.	+	.	transcript_id "Isoform259508_6"; gene_id "Isoform259508_6.gene"; gene_name "Isoform259508_6";
chr5	Mandalorion	exon	69716893	69716970	.	+	.	transcript_id "Isoform259508_6"; gene_id "Isoform259508_6.gene"; gene_name "Isoform259508_6";
chr5	Mandalorion	CDS	69716893	69716970	.	+	.	transcript_id "Isoform259508_6"; gene_id "Isoform259508_6.gene"; gene_name "Isoform259508_6";
chr5	Mandalorion	exon	69717775	69717858	.	+	.	transcript_id "Isoform259508_6"; gene_id "Isoform259508_6.gene"; gene_name "Isoform259508_6";
chr5	Mandalorion	CDS	69717775	69717858	.	+	.	transcript_id "Isoform259508_6"; gene_id "Isoform259508_6.gene"; gene_name "Isoform259508_6";
chr5	Mandalorion	exon	69718478	69718542	.	+	.	transcript_id "Isoform259508_6"; gene_id "Isoform259508_6.gene"; gene_name "Isoform259508_6";
chr5	Mandalorion	CDS	69718478	69718542	.	+	.	transcript_id "Isoform259508_6"; gene_id "Isoform259508_6.gene"; gene_name "Isoform259508_6";
chr5	Mandalorion	exon	69718997	69719200	.	+	.	transcript_id "Isoform259508_6"; gene_id "Isoform259508_6.gene"; gene_name "Isoform259508_6";
chr5	Mandalorion	CDS	69718997	69719200	.	+	.	transcript_id "Isoform259508_6"; gene_id "Isoform259508_6.gene"; gene_name "Isoform259508_6";
chr5	Mandalorion	exon	69720426	69720565	.	+	.	transcript_id "Isoform259508_6"; gene_id "Isoform259508_6.gene"; gene_name "Isoform259508_6";
chr5	Mandalorion	CDS	69720426	69720565	.	+	.	transcript_id "Isoform259508_6"; gene_id "Isoform259508_6.gene"; gene_name "Isoform259508_6";
chr5	Mandalorion	exon	69721867	69721990	.	+	.	transcript_id "Isoform259508_6"; gene_id "Isoform259508_6.gene"; gene_name "Isoform259508_6";
chr5	Mandalorion	CDS	69721867	69721990	.	+	.	transcript_id "Isoform259508_6"; gene_id "Isoform259508_6.gene"; gene_name "Isoform259508_6";
chr5	Mandalorion	exon	69722773	69722905	.	+	.	transcript_id "Isoform259508_6"; gene_id "Isoform259508_6.gene"; gene_name "Isoform259508_6";
chr5	Mandalorion	CDS	69722773	69722905	.	+	.	transcript_id "Isoform259508_6"; gene_id "Isoform259508_6.gene"; gene_name "Isoform259508_6";
chr5	Mandalorion	exon	69723704	69723847	.	+	.	transcript_id "Isoform259508_6"; gene_id "Isoform259508_6.gene"; gene_name "Isoform259508_6";
chr5	Mandalorion	CDS	69723704	69723847	.	+	.	transcript_id "Isoform259508_6"; gene_id "Isoform259508_6.gene"; gene_name "Isoform259508_6";
chr5	Mandalorion	exon	69724471	69724604	.	+	.	transcript_id "Isoform259508_6"; gene_id "Isoform259508_6.gene"; gene_name "Isoform259508_6";
chr5	Mandalorion	CDS	69724471	69724604	.	+	.	transcript_id "Isoform259508_6"; gene_id "Isoform259508_6.gene"; gene_name "Isoform259508_6";
chr5	Mandalorion	exon	69725739	69725840	.	+	.	transcript_id "Isoform259508_6"; gene_id "Isoform259508_6.gene"; gene_name "Isoform259508_6";
chr5	Mandalorion	CDS	69725739	69725840	.	+	.	transcript_id "Isoform259508_6"; gene_id "Isoform259508_6.gene"; gene_name "Isoform259508_6";
chr5	Mandalorion	exon	69726572	69726691	.	+	.	transcript_id "Isoform259508_6"; gene_id "Isoform259508_6.gene"; gene_name "Isoform259508_6";
chr5	Mandalorion	CDS	69726572	69726691	.	+	.	transcript_id "Isoform259508_6"; gene_id "Isoform259508_6.gene"; gene_name "Isoform259508_6";
chr5	Mandalorion	exon	69728104	69728140	.	+	.	transcript_id "Isoform259508_6"; gene_id "Isoform259508_6.gene"; gene_name "Isoform259508_6";
chr5	Mandalorion	CDS	69728104	69728140	.	+	.	transcript_id "Isoform259508_6"; gene_id "Isoform259508_6.gene"; gene_name "Isoform259508_6";
chr5	Mandalorion	exon	69728927	69730974	.	+	.	transcript_id "Isoform259508_6"; gene_id "Isoform259508_6.gene"; gene_name "Isoform259508_6";
chr5	Mandalorion	CDS	69728927	69729061	.	+	.	transcript_id "Isoform259508_6"; gene_id "Isoform259508_6.gene"; gene_name "Isoform259508_6";
chr5	Mandalorion	stop_codon	69729062	69729064	.	+	.	transcript_id "Isoform259508_6"; gene_id "Isoform259508_6.gene"; gene_name "Isoform259508_6";
chr5	Mandalorion	transcript	69714292	69729314	.	+	.	transcript_id "Isoform259510_11"; gene_id "Isoform259510_11.gene"; gene_name "Isoform259510_11";
chr5	Mandalorion	exon	69714292	69714508	.	+	.	transcript_id "Isoform259510_11"; gene_id "Isoform259510_11.gene"; gene_name "Isoform259510_11";
chr5	Mandalorion	start_codon	69714398	69714400	.	+	.	transcript_id "Isoform259510_11"; gene_id "Isoform259510_11.gene"; gene_name "Isoform259510_11";
chr5	Mandalorion	CDS	69714398	69714508	.	+	.	transcript_id "Isoform259510_11"; gene_id "Isoform259510_11.gene"; gene_name "Isoform259510_11";
chr5	Mandalorion	exon	69715528	69715639	.	+	.	transcript_id "Isoform259510_11"; gene_id "Isoform259510_11.gene"; gene_name "Isoform259510_11";
chr5	Mandalorion	CDS	69715528	69715639	.	+	.	transcript_id "Isoform259510_11"; gene_id "Isoform259510_11.gene"; gene_name "Isoform259510_11";
chr5	Mandalorion	exon	69715785	69715933	.	+	.	transcript_id "Isoform259510_11"; gene_id "Isoform259510_11.gene"; gene_name "Isoform259510_11";
chr5	Mandalorion	CDS	69715785	69715933	.	+	.	transcript_id "Isoform259510_11"; gene_id "Isoform259510_11.gene"; gene_name "Isoform259510_11";
chr5	Mandalorion	exon	69716190	69716270	.	+	.	transcript_id "Isoform259510_11"; gene_id "Isoform259510_11.gene"; gene_name "Isoform259510_11";
chr5	Mandalorion	CDS	69716190	69716270	.	+	.	transcript_id "Isoform259510_11"; gene_id "Isoform259510_11.gene"; gene_name "Isoform259510_11";
chr5	Mandalorion	exon	69716893	69716970	.	+	.	transcript_id "Isoform259510_11"; gene_id "Isoform259510_11.gene"; gene_name "Isoform259510_11";
chr5	Mandalorion	CDS	69716893	69716970	.	+	.	transcript_id "Isoform259510_11"; gene_id "Isoform259510_11.gene"; gene_name "Isoform259510_11";
chr5	Mandalorion	exon	69717775	69717858	.	+	.	transcript_id "Isoform259510_11"; gene_id "Isoform259510_11.gene"; gene_name "Isoform259510_11";
chr5	Mandalorion	CDS	69717775	69717858	.	+	.	transcript_id "Isoform259510_11"; gene_id "Isoform259510_11.gene"; gene_name "Isoform259510_11";
chr5	Mandalorion	exon	69718478	69718542	.	+	.	transcript_id "Isoform259510_11"; gene_id "Isoform259510_11.gene"; gene_name "Isoform259510_11";
chr5	Mandalorion	CDS	69718478	69718542	.	+	.	transcript_id "Isoform259510_11"; gene_id "Isoform259510_11.gene"; gene_name "Isoform259510_11";
chr5	Mandalorion	exon	69718997	69719200	.	+	.	transcript_id "Isoform259510_11"; gene_id "Isoform259510_11.gene"; gene_name "Isoform259510_11";
chr5	Mandalorion	CDS	69718997	69719200	.	+	.	transcript_id "Isoform259510_11"; gene_id "Isoform259510_11.gene"; gene_name "Isoform259510_11";
chr5	Mandalorion	exon	69720426	69720565	.	+	.	transcript_id "Isoform259510_11"; gene_id "Isoform259510_11.gene"; gene_name "Isoform259510_11";
chr5	Mandalorion	CDS	69720426	69720565	.	+	.	transcript_id "Isoform259510_11"; gene_id "Isoform259510_11.gene"; gene_name "Isoform259510_11";
chr5	Mandalorion	exon	69721867	69721990	.	+	.	transcript_id "Isoform259510_11"; gene_id "Isoform259510_11.gene"; gene_name "Isoform259510_11";
chr5	Mandalorion	CDS	69721867	69721990	.	+	.	transcript_id "Isoform259510_11"; gene_id "Isoform259510_11.gene"; gene_name "Isoform259510_11";
chr5	Mandalorion	exon	69722773	69722905	.	+	.	transcript_id "Isoform259510_11"; gene_id "Isoform259510_11.gene"; gene_name "Isoform259510_11";
chr5	Mandalorion	CDS	69722773	69722905	.	+	.	transcript_id "Isoform259510_11"; gene_id "Isoform259510_11.gene"; gene_name "Isoform259510_11";
chr5	Mandalorion	exon	69723704	69723847	.	+	.	transcript_id "Isoform259510_11"; gene_id "Isoform259510_11.gene"; gene_name "Isoform259510_11";
chr5	Mandalorion	CDS	69723704	69723847	.	+	.	transcript_id "Isoform259510_11"; gene_id "Isoform259510_11.gene"; gene_name "Isoform259510_11";
chr5	Mandalorion	exon	69724471	69724604	.	+	.	transcript_id "Isoform259510_11"; gene_id "Isoform259510_11.gene"; gene_name "Isoform259510_11";
chr5	Mandalorion	CDS	69724471	69724604	.	+	.	transcript_id "Isoform259510_11"; gene_id "Isoform259510_11.gene"; gene_name "Isoform259510_11";
chr5	Mandalorion	exon	69725739	69725840	.	+	.	transcript_id "Isoform259510_11"; gene_id "Isoform259510_11.gene"; gene_name "Isoform259510_11";
chr5	Mandalorion	CDS	69725739	69725840	.	+	.	transcript_id "Isoform259510_11"; gene_id "Isoform259510_11.gene"; gene_name "Isoform259510_11";
chr5	Mandalorion	exon	69726572	69726691	.	+	.	transcript_id "Isoform259510_11"; gene_id "Isoform259510_11.gene"; gene_name "Isoform259510_11";
chr5	Mandalorion	CDS	69726572	69726691	.	+	.	transcript_id "Isoform259510_11"; gene_id "Isoform259510_11.gene"; gene_name "Isoform259510_11";
chr5	Mandalorion	exon	69728104	69728140	.	+	.	transcript_id "Isoform259510_11"; gene_id "Isoform259510_11.gene"; gene_name "Isoform259510_11";
chr5	Mandalorion	CDS	69728104	69728140	.	+	.	transcript_id "Isoform259510_11"; gene_id "Isoform259510_11.gene"; gene_name "Isoform259510_11";
chr5	Mandalorion	exon	69728927	69729314	.	+	.	transcript_id "Isoform259510_11"; gene_id "Isoform259510_11.gene"; gene_name "Isoform259510_11";
chr5	Mandalorion	CDS	69728927	69729061	.	+	.	transcript_id "Isoform259510_11"; gene_id "Isoform259510_11.gene"; gene_name "Isoform259510_11";
chr5	Mandalorion	stop_codon	69729062	69729064	.	+	.	transcript_id "Isoform259510_11"; gene_id "Isoform259510_11.gene"; gene_name "Isoform259510_11";
chr5	Mandalorion	transcript	69714298	69730440	.	+	.	transcript_id "Isoform259512_10"; gene_id "Isoform259512_10.gene"; gene_name "Isoform259512_10";
chr5	Mandalorion	exon	69714298	69714508	.	+	.	transcript_id "Isoform259512_10"; gene_id "Isoform259512_10.gene"; gene_name "Isoform259512_10";
chr5	Mandalorion	start_codon	69714398	69714400	.	+	.	transcript_id "Isoform259512_10"; gene_id "Isoform259512_10.gene"; gene_name "Isoform259512_10";
chr5	Mandalorion	CDS	69714398	69714508	.	+	.	transcript_id "Isoform259512_10"; gene_id "Isoform259512_10.gene"; gene_name "Isoform259512_10";
chr5	Mandalorion	exon	69715528	69715639	.	+	.	transcript_id "Isoform259512_10"; gene_id "Isoform259512_10.gene"; gene_name "Isoform259512_10";
chr5	Mandalorion	CDS	69715528	69715639	.	+	.	transcript_id "Isoform259512_10"; gene_id "Isoform259512_10.gene"; gene_name "Isoform259512_10";
chr5	Mandalorion	exon	69715785	69715933	.	+	.	transcript_id "Isoform259512_10"; gene_id "Isoform259512_10.gene"; gene_name "Isoform259512_10";
chr5	Mandalorion	CDS	69715785	69715933	.	+	.	transcript_id "Isoform259512_10"; gene_id "Isoform259512_10.gene"; gene_name "Isoform259512_10";
chr5	Mandalorion	exon	69716190	69716270	.	+	.	transcript_id "Isoform259512_10"; gene_id "Isoform259512_10.gene"; gene_name "Isoform259512_10";
chr5	Mandalorion	CDS	69716190	69716270	.	+	.	transcript_id "Isoform259512_10"; gene_id "Isoform259512_10.gene"; gene_name "Isoform259512_10";
chr5	Mandalorion	exon	69716893	69716970	.	+	.	transcript_id "Isoform259512_10"; gene_id "Isoform259512_10.gene"; gene_name "Isoform259512_10";
chr5	Mandalorion	CDS	69716893	69716970	.	+	.	transcript_id "Isoform259512_10"; gene_id "Isoform259512_10.gene"; gene_name "Isoform259512_10";
chr5	Mandalorion	exon	69717775	69717858	.	+	.	transcript_id "Isoform259512_10"; gene_id "Isoform259512_10.gene"; gene_name "Isoform259512_10";
chr5	Mandalorion	CDS	69717775	69717858	.	+	.	transcript_id "Isoform259512_10"; gene_id "Isoform259512_10.gene"; gene_name "Isoform259512_10";
chr5	Mandalorion	exon	69718478	69718542	.	+	.	transcript_id "Isoform259512_10"; gene_id "Isoform259512_10.gene"; gene_name "Isoform259512_10";
chr5	Mandalorion	CDS	69718478	69718542	.	+	.	transcript_id "Isoform259512_10"; gene_id "Isoform259512_10.gene"; gene_name "Isoform259512_10";
chr5	Mandalorion	exon	69718997	69719200	.	+	.	transcript_id "Isoform259512_10"; gene_id "Isoform259512_10.gene"; gene_name "Isoform259512_10";
chr5	Mandalorion	CDS	69718997	69719200	.	+	.	transcript_id "Isoform259512_10"; gene_id "Isoform259512_10.gene"; gene_name "Isoform259512_10";
chr5	Mandalorion	exon	69720426	69720565	.	+	.	transcript_id "Isoform259512_10"; gene_id "Isoform259512_10.gene"; gene_name "Isoform259512_10";
chr5	Mandalorion	CDS	69720426	69720565	.	+	.	transcript_id "Isoform259512_10"; gene_id "Isoform259512_10.gene"; gene_name "Isoform259512_10";
chr5	Mandalorion	exon	69721867	69721990	.	+	.	transcript_id "Isoform259512_10"; gene_id "Isoform259512_10.gene"; gene_name "Isoform259512_10";
chr5	Mandalorion	CDS	69721867	69721990	.	+	.	transcript_id "Isoform259512_10"; gene_id "Isoform259512_10.gene"; gene_name "Isoform259512_10";
chr5	Mandalorion	exon	69722773	69722905	.	+	.	transcript_id "Isoform259512_10"; gene_id "Isoform259512_10.gene"; gene_name "Isoform259512_10";
chr5	Mandalorion	CDS	69722773	69722905	.	+	.	transcript_id "Isoform259512_10"; gene_id "Isoform259512_10.gene"; gene_name "Isoform259512_10";
chr5	Mandalorion	exon	69723704	69723847	.	+	.	transcript_id "Isoform259512_10"; gene_id "Isoform259512_10.gene"; gene_name "Isoform259512_10";
chr5	Mandalorion	CDS	69723704	69723847	.	+	.	transcript_id "Isoform259512_10"; gene_id "Isoform259512_10.gene"; gene_name "Isoform259512_10";
chr5	Mandalorion	exon	69724471	69724604	.	+	.	transcript_id "Isoform259512_10"; gene_id "Isoform259512_10.gene"; gene_name "Isoform259512_10";
chr5	Mandalorion	CDS	69724471	69724604	.	+	.	transcript_id "Isoform259512_10"; gene_id "Isoform259512_10.gene"; gene_name "Isoform259512_10";
chr5	Mandalorion	exon	69725739	69725840	.	+	.	transcript_id "Isoform259512_10"; gene_id "Isoform259512_10.gene"; gene_name "Isoform259512_10";
chr5	Mandalorion	CDS	69725739	69725840	.	+	.	transcript_id "Isoform259512_10"; gene_id "Isoform259512_10.gene"; gene_name "Isoform259512_10";
chr5	Mandalorion	exon	69726572	69726691	.	+	.	transcript_id "Isoform259512_10"; gene_id "Isoform259512_10.gene"; gene_name "Isoform259512_10";
chr5	Mandalorion	CDS	69726572	69726691	.	+	.	transcript_id "Isoform259512_10"; gene_id "Isoform259512_10.gene"; gene_name "Isoform259512_10";
chr5	Mandalorion	exon	69728104	69728140	.	+	.	transcript_id "Isoform259512_10"; gene_id "Isoform259512_10.gene"; gene_name "Isoform259512_10";
chr5	Mandalorion	CDS	69728104	69728140	.	+	.	transcript_id "Isoform259512_10"; gene_id "Isoform259512_10.gene"; gene_name "Isoform259512_10";
chr5	Mandalorion	exon	69728927	69730440	.	+	.	transcript_id "Isoform259512_10"; gene_id "Isoform259512_10.gene"; gene_name "Isoform259512_10";
chr5	Mandalorion	CDS	69728927	69729061	.	+	.	transcript_id "Isoform259512_10"; gene_id "Isoform259512_10.gene"; gene_name "Isoform259512_10";
chr5	Mandalorion	stop_codon	69729062	69729064	.	+	.	transcript_id "Isoform259512_10"; gene_id "Isoform259512_10.gene"; gene_name "Isoform259512_10";
chr5	Mandalorion	transcript	69714292	69724196	.	+	.	transcript_id "Isoform259514_11"; gene_id "Isoform259514_11.gene"; gene_name "Isoform259514_11";
chr5	Mandalorion	exon	69714292	69714508	.	+	.	transcript_id "Isoform259514_11"; gene_id "Isoform259514_11.gene"; gene_name "Isoform259514_11";
chr5	Mandalorion	start_codon	69714398	69714400	.	+	.	transcript_id "Isoform259514_11"; gene_id "Isoform259514_11.gene"; gene_name "Isoform259514_11";
chr5	Mandalorion	CDS	69714398	69714508	.	+	.	transcript_id "Isoform259514_11"; gene_id "Isoform259514_11.gene"; gene_name "Isoform259514_11";
chr5	Mandalorion	exon	69715528	69715639	.	+	.	transcript_id "Isoform259514_11"; gene_id "Isoform259514_11.gene"; gene_name "Isoform259514_11";
chr5	Mandalorion	CDS	69715528	69715639	.	+	.	transcript_id "Isoform259514_11"; gene_id "Isoform259514_11.gene"; gene_name "Isoform259514_11";
chr5	Mandalorion	exon	69715785	69715933	.	+	.	transcript_id "Isoform259514_11"; gene_id "Isoform259514_11.gene"; gene_name "Isoform259514_11";
chr5	Mandalorion	CDS	69715785	69715933	.	+	.	transcript_id "Isoform259514_11"; gene_id "Isoform259514_11.gene"; gene_name "Isoform259514_11";
chr5	Mandalorion	exon	69716190	69716270	.	+	.	transcript_id "Isoform259514_11"; gene_id "Isoform259514_11.gene"; gene_name "Isoform259514_11";
chr5	Mandalorion	CDS	69716190	69716270	.	+	.	transcript_id "Isoform259514_11"; gene_id "Isoform259514_11.gene"; gene_name "Isoform259514_11";
chr5	Mandalorion	exon	69716893	69716970	.	+	.	transcript_id "Isoform259514_11"; gene_id "Isoform259514_11.gene"; gene_name "Isoform259514_11";
chr5	Mandalorion	CDS	69716893	69716970	.	+	.	transcript_id "Isoform259514_11"; gene_id "Isoform259514_11.gene"; gene_name "Isoform259514_11";
chr5	Mandalorion	exon	69717775	69717858	.	+	.	transcript_id "Isoform259514_11"; gene_id "Isoform259514_11.gene"; gene_name "Isoform259514_11";
chr5	Mandalorion	CDS	69717775	69717858	.	+	.	transcript_id "Isoform259514_11"; gene_id "Isoform259514_11.gene"; gene_name "Isoform259514_11";
chr5	Mandalorion	exon	69718478	69718542	.	+	.	transcript_id "Isoform259514_11"; gene_id "Isoform259514_11.gene"; gene_name "Isoform259514_11";
chr5	Mandalorion	CDS	69718478	69718542	.	+	.	transcript_id "Isoform259514_11"; gene_id "Isoform259514_11.gene"; gene_name "Isoform259514_11";
chr5	Mandalorion	exon	69718997	69719200	.	+	.	transcript_id "Isoform259514_11"; gene_id "Isoform259514_11.gene"; gene_name "Isoform259514_11";
chr5	Mandalorion	CDS	69718997	69719200	.	+	.	transcript_id "Isoform259514_11"; gene_id "Isoform259514_11.gene"; gene_name "Isoform259514_11";
chr5	Mandalorion	exon	69721867	69721990	.	+	.	transcript_id "Isoform259514_11"; gene_id "Isoform259514_11.gene"; gene_name "Isoform259514_11";
chr5	Mandalorion	CDS	69721867	69721888	.	+	.	transcript_id "Isoform259514_11"; gene_id "Isoform259514_11.gene"; gene_name "Isoform259514_11";
chr5	Mandalorion	stop_codon	69721889	69721891	.	+	.	transcript_id "Isoform259514_11"; gene_id "Isoform259514_11.gene"; gene_name "Isoform259514_11";
chr5	Mandalorion	exon	69722773	69722905	.	+	.	transcript_id "Isoform259514_11"; gene_id "Isoform259514_11.gene"; gene_name "Isoform259514_11";
chr5	Mandalorion	exon	69723704	69724196	.	+	.	transcript_id "Isoform259514_11"; gene_id "Isoform259514_11.gene"; gene_name "Isoform259514_11";
chr5	Mandalorion	transcript	69714292	69729074	.	+	.	transcript_id "Isoform259515_18"; gene_id "Isoform259515_18.gene"; gene_name "Isoform259515_18";
chr5	Mandalorion	exon	69714292	69714508	.	+	.	transcript_id "Isoform259515_18"; gene_id "Isoform259515_18.gene"; gene_name "Isoform259515_18";
chr5	Mandalorion	start_codon	69714398	69714400	.	+	.	transcript_id "Isoform259515_18"; gene_id "Isoform259515_18.gene"; gene_name "Isoform259515_18";
chr5	Mandalorion	CDS	69714398	69714508	.	+	.	transcript_id "Isoform259515_18"; gene_id "Isoform259515_18.gene"; gene_name "Isoform259515_18";
chr5	Mandalorion	exon	69715528	69715639	.	+	.	transcript_id "Isoform259515_18"; gene_id "Isoform259515_18.gene"; gene_name "Isoform259515_18";
chr5	Mandalorion	CDS	69715528	69715639	.	+	.	transcript_id "Isoform259515_18"; gene_id "Isoform259515_18.gene"; gene_name "Isoform259515_18";
chr5	Mandalorion	exon	69715785	69715933	.	+	.	transcript_id "Isoform259515_18"; gene_id "Isoform259515_18.gene"; gene_name "Isoform259515_18";
chr5	Mandalorion	CDS	69715785	69715933	.	+	.	transcript_id "Isoform259515_18"; gene_id "Isoform259515_18.gene"; gene_name "Isoform259515_18";
chr5	Mandalorion	exon	69716190	69716270	.	+	.	transcript_id "Isoform259515_18"; gene_id "Isoform259515_18.gene"; gene_name "Isoform259515_18";
chr5	Mandalorion	CDS	69716190	69716270	.	+	.	transcript_id "Isoform259515_18"; gene_id "Isoform259515_18.gene"; gene_name "Isoform259515_18";
chr5	Mandalorion	exon	69716893	69716970	.	+	.	transcript_id "Isoform259515_18"; gene_id "Isoform259515_18.gene"; gene_name "Isoform259515_18";
chr5	Mandalorion	CDS	69716893	69716970	.	+	.	transcript_id "Isoform259515_18"; gene_id "Isoform259515_18.gene"; gene_name "Isoform259515_18";
chr5	Mandalorion	exon	69717775	69717858	.	+	.	transcript_id "Isoform259515_18"; gene_id "Isoform259515_18.gene"; gene_name "Isoform259515_18";
chr5	Mandalorion	CDS	69717775	69717858	.	+	.	transcript_id "Isoform259515_18"; gene_id "Isoform259515_18.gene"; gene_name "Isoform259515_18";
chr5	Mandalorion	exon	69718478	69718542	.	+	.	transcript_id "Isoform259515_18"; gene_id "Isoform259515_18.gene"; gene_name "Isoform259515_18";
chr5	Mandalorion	CDS	69718478	69718542	.	+	.	transcript_id "Isoform259515_18"; gene_id "Isoform259515_18.gene"; gene_name "Isoform259515_18";
chr5	Mandalorion	exon	69718997	69719200	.	+	.	transcript_id "Isoform259515_18"; gene_id "Isoform259515_18.gene"; gene_name "Isoform259515_18";
chr5	Mandalorion	CDS	69718997	69719200	.	+	.	transcript_id "Isoform259515_18"; gene_id "Isoform259515_18.gene"; gene_name "Isoform259515_18";
chr5	Mandalorion	exon	69721867	69721990	.	+	.	transcript_id "Isoform259515_18"; gene_id "Isoform259515_18.gene"; gene_name "Isoform259515_18";
chr5	Mandalorion	CDS	69721867	69721888	.	+	.	transcript_id "Isoform259515_18"; gene_id "Isoform259515_18.gene"; gene_name "Isoform259515_18";
chr5	Mandalorion	stop_codon	69721889	69721891	.	+	.	transcript_id "Isoform259515_18"; gene_id "Isoform259515_18.gene"; gene_name "Isoform259515_18";
chr5	Mandalorion	exon	69722773	69722905	.	+	.	transcript_id "Isoform259515_18"; gene_id "Isoform259515_18.gene"; gene_name "Isoform259515_18";
chr5	Mandalorion	exon	69723704	69723847	.	+	.	transcript_id "Isoform259515_18"; gene_id "Isoform259515_18.gene"; gene_name "Isoform259515_18";
chr5	Mandalorion	exon	69724471	69724604	.	+	.	transcript_id "Isoform259515_18"; gene_id "Isoform259515_18.gene"; gene_name "Isoform259515_18";
chr5	Mandalorion	exon	69725739	69725840	.	+	.	transcript_id "Isoform259515_18"; gene_id "Isoform259515_18.gene"; gene_name "Isoform259515_18";
chr5	Mandalorion	exon	69726572	69726691	.	+	.	transcript_id "Isoform259515_18"; gene_id "Isoform259515_18.gene"; gene_name "Isoform259515_18";
chr5	Mandalorion	exon	69728104	69728140	.	+	.	transcript_id "Isoform259515_18"; gene_id "Isoform259515_18.gene"; gene_name "Isoform259515_18";
chr5	Mandalorion	exon	69728927	69729074	.	+	.	transcript_id "Isoform259515_18"; gene_id "Isoform259515_18.gene"; gene_name "Isoform259515_18";
chr5	Mandalorion	transcript	69732347	69749636	.	-	.	transcript_id "Isoform259518_12"; gene_id "Isoform259518_12.gene"; gene_name "Isoform259518_12";
chr5	Mandalorion	exon	69732347	69733296	.	-	.	transcript_id "Isoform259518_12"; gene_id "Isoform259518_12.gene"; gene_name "Isoform259518_12";
chr5	Mandalorion	CDS	69733238	69733296	.	-	.	transcript_id "Isoform259518_12"; gene_id "Isoform259518_12.gene"; gene_name "Isoform259518_12";
chr5	Mandalorion	stop_codon	69733235	69733237	.	-	.	transcript_id "Isoform259518_12"; gene_id "Isoform259518_12.gene"; gene_name "Isoform259518_12";
chr5	Mandalorion	exon	69735321	69735495	.	-	.	transcript_id "Isoform259518_12"; gene_id "Isoform259518_12.gene"; gene_name "Isoform259518_12";
chr5	Mandalorion	CDS	69735321	69735495	.	-	.	transcript_id "Isoform259518_12"; gene_id "Isoform259518_12.gene"; gene_name "Isoform259518_12";
chr5	Mandalorion	exon	69736851	69737029	.	-	.	transcript_id "Isoform259518_12"; gene_id "Isoform259518_12.gene"; gene_name "Isoform259518_12";
chr5	Mandalorion	CDS	69736851	69737029	.	-	.	transcript_id "Isoform259518_12"; gene_id "Isoform259518_12.gene"; gene_name "Isoform259518_12";
chr5	Mandalorion	exon	69742317	69742499	.	-	.	transcript_id "Isoform259518_12"; gene_id "Isoform259518_12.gene"; gene_name "Isoform259518_12";
chr5	Mandalorion	CDS	69742317	69742499	.	-	.	transcript_id "Isoform259518_12"; gene_id "Isoform259518_12.gene"; gene_name "Isoform259518_12";
chr5	Mandalorion	exon	69743808	69743909	.	-	.	transcript_id "Isoform259518_12"; gene_id "Isoform259518_12.gene"; gene_name "Isoform259518_12";
chr5	Mandalorion	CDS	69743808	69743909	.	-	.	transcript_id "Isoform259518_12"; gene_id "Isoform259518_12.gene"; gene_name "Isoform259518_12";
chr5	Mandalorion	exon	69747004	69747166	.	-	.	transcript_id "Isoform259518_12"; gene_id "Isoform259518_12.gene"; gene_name "Isoform259518_12";
chr5	Mandalorion	start_codon	69747125	69747127	.	-	.	transcript_id "Isoform259518_12"; gene_id "Isoform259518_12.gene"; gene_name "Isoform259518_12";
chr5	Mandalorion	CDS	69747004	69747127	.	-	.	transcript_id "Isoform259518_12"; gene_id "Isoform259518_12.gene"; gene_name "Isoform259518_12";
chr5	Mandalorion	exon	69749551	69749636	.	-	.	transcript_id "Isoform259518_12"; gene_id "Isoform259518_12.gene"; gene_name "Isoform259518_12";
chr5	Mandalorion	transcript	69732347	69749636	.	-	.	transcript_id "Isoform259520_76"; gene_id "Isoform259520_76.gene"; gene_name "Isoform259520_76";
chr5	Mandalorion	exon	69732347	69733296	.	-	.	transcript_id "Isoform259520_76"; gene_id "Isoform259520_76.gene"; gene_name "Isoform259520_76";
chr5	Mandalorion	CDS	69733238	69733296	.	-	.	transcript_id "Isoform259520_76"; gene_id "Isoform259520_76.gene"; gene_name "Isoform259520_76";
chr5	Mandalorion	stop_codon	69733235	69733237	.	-	.	transcript_id "Isoform259520_76"; gene_id "Isoform259520_76.gene"; gene_name "Isoform259520_76";
chr5	Mandalorion	exon	69735321	69735495	.	-	.	transcript_id "Isoform259520_76"; gene_id "Isoform259520_76.gene"; gene_name "Isoform259520_76";
chr5	Mandalorion	CDS	69735321	69735495	.	-	.	transcript_id "Isoform259520_76"; gene_id "Isoform259520_76.gene"; gene_name "Isoform259520_76";
chr5	Mandalorion	exon	69736851	69737035	.	-	.	transcript_id "Isoform259520_76"; gene_id "Isoform259520_76.gene"; gene_name "Isoform259520_76";
chr5	Mandalorion	CDS	69736851	69737035	.	-	.	transcript_id "Isoform259520_76"; gene_id "Isoform259520_76.gene"; gene_name "Isoform259520_76";
chr5	Mandalorion	exon	69742317	69742499	.	-	.	transcript_id "Isoform259520_76"; gene_id "Isoform259520_76.gene"; gene_name "Isoform259520_76";
chr5	Mandalorion	CDS	69742317	69742499	.	-	.	transcript_id "Isoform259520_76"; gene_id "Isoform259520_76.gene"; gene_name "Isoform259520_76";
chr5	Mandalorion	exon	69743808	69743909	.	-	.	transcript_id "Isoform259520_76"; gene_id "Isoform259520_76.gene"; gene_name "Isoform259520_76";
chr5	Mandalorion	CDS	69743808	69743909	.	-	.	transcript_id "Isoform259520_76"; gene_id "Isoform259520_76.gene"; gene_name "Isoform259520_76";
chr5	Mandalorion	exon	69747004	69747166	.	-	.	transcript_id "Isoform259520_76"; gene_id "Isoform259520_76.gene"; gene_name "Isoform259520_76";
chr5	Mandalorion	start_codon	69747125	69747127	.	-	.	transcript_id "Isoform259520_76"; gene_id "Isoform259520_76.gene"; gene_name "Isoform259520_76";
chr5	Mandalorion	CDS	69747004	69747127	.	-	.	transcript_id "Isoform259520_76"; gene_id "Isoform259520_76.gene"; gene_name "Isoform259520_76";
chr5	Mandalorion	exon	69749551	69749636	.	-	.	transcript_id "Isoform259520_76"; gene_id "Isoform259520_76.gene"; gene_name "Isoform259520_76";
chr5	Mandalorion	transcript	69734084	69749636	.	-	.	transcript_id "Isoform259523_3"; gene_id "Isoform259523_3.gene"; gene_name "Isoform259523_3";
chr5	Mandalorion	exon	69734084	69734784	.	-	.	transcript_id "Isoform259523_3"; gene_id "Isoform259523_3.gene"; gene_name "Isoform259523_3";
chr5	Mandalorion	CDS	69734744	69734784	.	-	.	transcript_id "Isoform259523_3"; gene_id "Isoform259523_3.gene"; gene_name "Isoform259523_3";
chr5	Mandalorion	stop_codon	69734741	69734743	.	-	.	transcript_id "Isoform259523_3"; gene_id "Isoform259523_3.gene"; gene_name "Isoform259523_3";
chr5	Mandalorion	exon	69735321	69735495	.	-	.	transcript_id "Isoform259523_3"; gene_id "Isoform259523_3.gene"; gene_name "Isoform259523_3";
chr5	Mandalorion	CDS	69735321	69735495	.	-	.	transcript_id "Isoform259523_3"; gene_id "Isoform259523_3.gene"; gene_name "Isoform259523_3";
chr5	Mandalorion	exon	69736851	69737035	.	-	.	transcript_id "Isoform259523_3"; gene_id "Isoform259523_3.gene"; gene_name "Isoform259523_3";
chr5	Mandalorion	CDS	69736851	69737035	.	-	.	transcript_id "Isoform259523_3"; gene_id "Isoform259523_3.gene"; gene_name "Isoform259523_3";
chr5	Mandalorion	exon	69742317	69742499	.	-	.	transcript_id "Isoform259523_3"; gene_id "Isoform259523_3.gene"; gene_name "Isoform259523_3";
chr5	Mandalorion	CDS	69742317	69742499	.	-	.	transcript_id "Isoform259523_3"; gene_id "Isoform259523_3.gene"; gene_name "Isoform259523_3";
chr5	Mandalorion	exon	69743808	69743909	.	-	.	transcript_id "Isoform259523_3"; gene_id "Isoform259523_3.gene"; gene_name "Isoform259523_3";
chr5	Mandalorion	CDS	69743808	69743909	.	-	.	transcript_id "Isoform259523_3"; gene_id "Isoform259523_3.gene"; gene_name "Isoform259523_3";
chr5	Mandalorion	exon	69747004	69747166	.	-	.	transcript_id "Isoform259523_3"; gene_id "Isoform259523_3.gene"; gene_name "Isoform259523_3";
chr5	Mandalorion	start_codon	69747125	69747127	.	-	.	transcript_id "Isoform259523_3"; gene_id "Isoform259523_3.gene"; gene_name "Isoform259523_3";
chr5	Mandalorion	CDS	69747004	69747127	.	-	.	transcript_id "Isoform259523_3"; gene_id "Isoform259523_3.gene"; gene_name "Isoform259523_3";
chr5	Mandalorion	exon	69749551	69749636	.	-	.	transcript_id "Isoform259523_3"; gene_id "Isoform259523_3.gene"; gene_name "Isoform259523_3";
chr5	Mandalorion	transcript	72316352	72325498	.	-	.	transcript_id "Isoform259527_22"; gene_id "Isoform259527_22.gene"; gene_name "Isoform259527_22";
chr5	Mandalorion	exon	72316352	72317236	.	-	.	transcript_id "Isoform259527_22"; gene_id "Isoform259527_22.gene"; gene_name "Isoform259527_22";
chr5	Mandalorion	exon	72318251	72318406	.	-	.	transcript_id "Isoform259527_22"; gene_id "Isoform259527_22.gene"; gene_name "Isoform259527_22";
chr5	Mandalorion	exon	72320065	72320217	.	-	.	transcript_id "Isoform259527_22"; gene_id "Isoform259527_22.gene"; gene_name "Isoform259527_22";
chr5	Mandalorion	CDS	72320153	72320217	.	-	.	transcript_id "Isoform259527_22"; gene_id "Isoform259527_22.gene"; gene_name "Isoform259527_22";
chr5	Mandalorion	stop_codon	72320150	72320152	.	-	.	transcript_id "Isoform259527_22"; gene_id "Isoform259527_22.gene"; gene_name "Isoform259527_22";
chr5	Mandalorion	exon	72322098	72322197	.	-	.	transcript_id "Isoform259527_22"; gene_id "Isoform259527_22.gene"; gene_name "Isoform259527_22";
chr5	Mandalorion	CDS	72322098	72322197	.	-	.	transcript_id "Isoform259527_22"; gene_id "Isoform259527_22.gene"; gene_name "Isoform259527_22";
chr5	Mandalorion	exon	72322694	72322849	.	-	.	transcript_id "Isoform259527_22"; gene_id "Isoform259527_22.gene"; gene_name "Isoform259527_22";
chr5	Mandalorion	CDS	72322694	72322849	.	-	.	transcript_id "Isoform259527_22"; gene_id "Isoform259527_22.gene"; gene_name "Isoform259527_22";
chr5	Mandalorion	exon	72325422	72325498	.	-	.	transcript_id "Isoform259527_22"; gene_id "Isoform259527_22.gene"; gene_name "Isoform259527_22";
chr5	Mandalorion	start_codon	72325485	72325487	.	-	.	transcript_id "Isoform259527_22"; gene_id "Isoform259527_22.gene"; gene_name "Isoform259527_22";
chr5	Mandalorion	CDS	72325422	72325487	.	-	.	transcript_id "Isoform259527_22"; gene_id "Isoform259527_22.gene"; gene_name "Isoform259527_22";
chr5	Mandalorion	transcript	72316354	72325472	.	-	.	transcript_id "Isoform259528_10"; gene_id "Isoform259528_10.gene"; gene_name "Isoform259528_10";
chr5	Mandalorion	exon	72316354	72317236	.	-	.	transcript_id "Isoform259528_10"; gene_id "Isoform259528_10.gene"; gene_name "Isoform259528_10";
chr5	Mandalorion	exon	72318251	72318406	.	-	.	transcript_id "Isoform259528_10"; gene_id "Isoform259528_10.gene"; gene_name "Isoform259528_10";
chr5	Mandalorion	exon	72320065	72320217	.	-	.	transcript_id "Isoform259528_10"; gene_id "Isoform259528_10.gene"; gene_name "Isoform259528_10";
chr5	Mandalorion	CDS	72320153	72320217	.	-	.	transcript_id "Isoform259528_10"; gene_id "Isoform259528_10.gene"; gene_name "Isoform259528_10";
chr5	Mandalorion	stop_codon	72320150	72320152	.	-	.	transcript_id "Isoform259528_10"; gene_id "Isoform259528_10.gene"; gene_name "Isoform259528_10";
chr5	Mandalorion	exon	72322098	72322197	.	-	.	transcript_id "Isoform259528_10"; gene_id "Isoform259528_10.gene"; gene_name "Isoform259528_10";
chr5	Mandalorion	CDS	72322098	72322197	.	-	.	transcript_id "Isoform259528_10"; gene_id "Isoform259528_10.gene"; gene_name "Isoform259528_10";
chr5	Mandalorion	exon	72322694	72322849	.	-	.	transcript_id "Isoform259528_10"; gene_id "Isoform259528_10.gene"; gene_name "Isoform259528_10";
chr5	Mandalorion	CDS	72322694	72322849	.	-	.	transcript_id "Isoform259528_10"; gene_id "Isoform259528_10.gene"; gene_name "Isoform259528_10";
chr5	Mandalorion	exon	72325306	72325472	.	-	.	transcript_id "Isoform259528_10"; gene_id "Isoform259528_10.gene"; gene_name "Isoform259528_10";
chr5	Mandalorion	start_codon	72325318	72325320	.	-	.	transcript_id "Isoform259528_10"; gene_id "Isoform259528_10.gene"; gene_name "Isoform259528_10";
chr5	Mandalorion	CDS	72325306	72325320	.	-	.	transcript_id "Isoform259528_10"; gene_id "Isoform259528_10.gene"; gene_name "Isoform259528_10";
chr5	Mandalorion	transcript	72316353	72325524	.	-	.	transcript_id "Isoform259530_13"; gene_id "Isoform259530_13.gene"; gene_name "Isoform259530_13";
chr5	Mandalorion	exon	72316353	72317236	.	-	.	transcript_id "Isoform259530_13"; gene_id "Isoform259530_13.gene"; gene_name "Isoform259530_13";
chr5	Mandalorion	exon	72318251	72318406	.	-	.	transcript_id "Isoform259530_13"; gene_id "Isoform259530_13.gene"; gene_name "Isoform259530_13";
chr5	Mandalorion	exon	72320065	72320217	.	-	.	transcript_id "Isoform259530_13"; gene_id "Isoform259530_13.gene"; gene_name "Isoform259530_13";
chr5	Mandalorion	exon	72322694	72322849	.	-	.	transcript_id "Isoform259530_13"; gene_id "Isoform259530_13.gene"; gene_name "Isoform259530_13";
chr5	Mandalorion	exon	72323027	72323146	.	-	.	transcript_id "Isoform259530_13"; gene_id "Isoform259530_13.gene"; gene_name "Isoform259530_13";
chr5	Mandalorion	exon	72325422	72325524	.	-	.	transcript_id "Isoform259530_13"; gene_id "Isoform259530_13.gene"; gene_name "Isoform259530_13";
chr5	Mandalorion	transcript	72316353	72325498	.	-	.	transcript_id "Isoform259533_12"; gene_id "Isoform259533_12.gene"; gene_name "Isoform259533_12";
chr5	Mandalorion	exon	72316353	72317236	.	-	.	transcript_id "Isoform259533_12"; gene_id "Isoform259533_12.gene"; gene_name "Isoform259533_12";
chr5	Mandalorion	exon	72318251	72318406	.	-	.	transcript_id "Isoform259533_12"; gene_id "Isoform259533_12.gene"; gene_name "Isoform259533_12";
chr5	Mandalorion	exon	72320065	72320217	.	-	.	transcript_id "Isoform259533_12"; gene_id "Isoform259533_12.gene"; gene_name "Isoform259533_12";
chr5	Mandalorion	exon	72322694	72322849	.	-	.	transcript_id "Isoform259533_12"; gene_id "Isoform259533_12.gene"; gene_name "Isoform259533_12";
chr5	Mandalorion	exon	72323027	72323150	.	-	.	transcript_id "Isoform259533_12"; gene_id "Isoform259533_12.gene"; gene_name "Isoform259533_12";
chr5	Mandalorion	exon	72325422	72325498	.	-	.	transcript_id "Isoform259533_12"; gene_id "Isoform259533_12.gene"; gene_name "Isoform259533_12";
chr5	Mandalorion	transcript	72316352	72325498	.	-	.	transcript_id "Isoform259536_293"; gene_id "Isoform259536_293.gene"; gene_name "Isoform259536_293";
chr5	Mandalorion	exon	72316352	72317236	.	-	.	transcript_id "Isoform259536_293"; gene_id "Isoform259536_293.gene"; gene_name "Isoform259536_293";
chr5	Mandalorion	CDS	72317219	72317236	.	-	.	transcript_id "Isoform259536_293"; gene_id "Isoform259536_293.gene"; gene_name "Isoform259536_293";
chr5	Mandalorion	stop_codon	72317216	72317218	.	-	.	transcript_id "Isoform259536_293"; gene_id "Isoform259536_293.gene"; gene_name "Isoform259536_293";
chr5	Mandalorion	exon	72318251	72318406	.	-	.	transcript_id "Isoform259536_293"; gene_id "Isoform259536_293.gene"; gene_name "Isoform259536_293";
chr5	Mandalorion	CDS	72318251	72318406	.	-	.	transcript_id "Isoform259536_293"; gene_id "Isoform259536_293.gene"; gene_name "Isoform259536_293";
chr5	Mandalorion	exon	72320065	72320217	.	-	.	transcript_id "Isoform259536_293"; gene_id "Isoform259536_293.gene"; gene_name "Isoform259536_293";
chr5	Mandalorion	CDS	72320065	72320217	.	-	.	transcript_id "Isoform259536_293"; gene_id "Isoform259536_293.gene"; gene_name "Isoform259536_293";
chr5	Mandalorion	exon	72322694	72322849	.	-	.	transcript_id "Isoform259536_293"; gene_id "Isoform259536_293.gene"; gene_name "Isoform259536_293";
chr5	Mandalorion	CDS	72322694	72322849	.	-	.	transcript_id "Isoform259536_293"; gene_id "Isoform259536_293.gene"; gene_name "Isoform259536_293";
chr5	Mandalorion	exon	72325422	72325498	.	-	.	transcript_id "Isoform259536_293"; gene_id "Isoform259536_293.gene"; gene_name "Isoform259536_293";
chr5	Mandalorion	start_codon	72325485	72325487	.	-	.	transcript_id "Isoform259536_293"; gene_id "Isoform259536_293.gene"; gene_name "Isoform259536_293";
chr5	Mandalorion	CDS	72325422	72325487	.	-	.	transcript_id "Isoform259536_293"; gene_id "Isoform259536_293.gene"; gene_name "Isoform259536_293";
chr5	Mandalorion	transcript	72316352	72325530	.	-	.	transcript_id "Isoform259537_165"; gene_id "Isoform259537_165.gene"; gene_name "Isoform259537_165";
chr5	Mandalorion	exon	72316352	72317236	.	-	.	transcript_id "Isoform259537_165"; gene_id "Isoform259537_165.gene"; gene_name "Isoform259537_165";
chr5	Mandalorion	CDS	72317219	72317236	.	-	.	transcript_id "Isoform259537_165"; gene_id "Isoform259537_165.gene"; gene_name "Isoform259537_165";
chr5	Mandalorion	stop_codon	72317216	72317218	.	-	.	transcript_id "Isoform259537_165"; gene_id "Isoform259537_165.gene"; gene_name "Isoform259537_165";
chr5	Mandalorion	exon	72318251	72318406	.	-	.	transcript_id "Isoform259537_165"; gene_id "Isoform259537_165.gene"; gene_name "Isoform259537_165";
chr5	Mandalorion	CDS	72318251	72318406	.	-	.	transcript_id "Isoform259537_165"; gene_id "Isoform259537_165.gene"; gene_name "Isoform259537_165";
chr5	Mandalorion	exon	72320065	72320217	.	-	.	transcript_id "Isoform259537_165"; gene_id "Isoform259537_165.gene"; gene_name "Isoform259537_165";
chr5	Mandalorion	CDS	72320065	72320217	.	-	.	transcript_id "Isoform259537_165"; gene_id "Isoform259537_165.gene"; gene_name "Isoform259537_165";
chr5	Mandalorion	exon	72322694	72322849	.	-	.	transcript_id "Isoform259537_165"; gene_id "Isoform259537_165.gene"; gene_name "Isoform259537_165";
chr5	Mandalorion	CDS	72322694	72322849	.	-	.	transcript_id "Isoform259537_165"; gene_id "Isoform259537_165.gene"; gene_name "Isoform259537_165";
chr5	Mandalorion	exon	72325422	72325530	.	-	.	transcript_id "Isoform259537_165"; gene_id "Isoform259537_165.gene"; gene_name "Isoform259537_165";
chr5	Mandalorion	start_codon	72325485	72325487	.	-	.	transcript_id "Isoform259537_165"; gene_id "Isoform259537_165.gene"; gene_name "Isoform259537_165";
chr5	Mandalorion	CDS	72325422	72325487	.	-	.	transcript_id "Isoform259537_165"; gene_id "Isoform259537_165.gene"; gene_name "Isoform259537_165";
chr5	Mandalorion	transcript	72316352	72325498	.	-	.	transcript_id "Isoform259546_68"; gene_id "Isoform259546_68.gene"; gene_name "Isoform259546_68";
chr5	Mandalorion	exon	72316352	72317236	.	-	.	transcript_id "Isoform259546_68"; gene_id "Isoform259546_68.gene"; gene_name "Isoform259546_68";
chr5	Mandalorion	CDS	72317219	72317236	.	-	.	transcript_id "Isoform259546_68"; gene_id "Isoform259546_68.gene"; gene_name "Isoform259546_68";
chr5	Mandalorion	stop_codon	72317216	72317218	.	-	.	transcript_id "Isoform259546_68"; gene_id "Isoform259546_68.gene"; gene_name "Isoform259546_68";
chr5	Mandalorion	exon	72318251	72318406	.	-	.	transcript_id "Isoform259546_68"; gene_id "Isoform259546_68.gene"; gene_name "Isoform259546_68";
chr5	Mandalorion	CDS	72318251	72318406	.	-	.	transcript_id "Isoform259546_68"; gene_id "Isoform259546_68.gene"; gene_name "Isoform259546_68";
chr5	Mandalorion	exon	72320065	72320217	.	-	.	transcript_id "Isoform259546_68"; gene_id "Isoform259546_68.gene"; gene_name "Isoform259546_68";
chr5	Mandalorion	CDS	72320065	72320217	.	-	.	transcript_id "Isoform259546_68"; gene_id "Isoform259546_68.gene"; gene_name "Isoform259546_68";
chr5	Mandalorion	exon	72322694	72322849	.	-	.	transcript_id "Isoform259546_68"; gene_id "Isoform259546_68.gene"; gene_name "Isoform259546_68";
chr5	Mandalorion	CDS	72322694	72322849	.	-	.	transcript_id "Isoform259546_68"; gene_id "Isoform259546_68.gene"; gene_name "Isoform259546_68";
chr5	Mandalorion	exon	72325306	72325498	.	-	.	transcript_id "Isoform259546_68"; gene_id "Isoform259546_68.gene"; gene_name "Isoform259546_68";
chr5	Mandalorion	start_codon	72325318	72325320	.	-	.	transcript_id "Isoform259546_68"; gene_id "Isoform259546_68.gene"; gene_name "Isoform259546_68";
chr5	Mandalorion	CDS	72325306	72325320	.	-	.	transcript_id "Isoform259546_68"; gene_id "Isoform259546_68.gene"; gene_name "Isoform259546_68";
chr5	Mandalorion	transcript	72316351	72325498	.	-	.	transcript_id "Isoform259549_13"; gene_id "Isoform259549_13.gene"; gene_name "Isoform259549_13";
chr5	Mandalorion	exon	72316351	72317236	.	-	.	transcript_id "Isoform259549_13"; gene_id "Isoform259549_13.gene"; gene_name "Isoform259549_13";
chr5	Mandalorion	CDS	72317219	72317236	.	-	.	transcript_id "Isoform259549_13"; gene_id "Isoform259549_13.gene"; gene_name "Isoform259549_13";
chr5	Mandalorion	stop_codon	72317216	72317218	.	-	.	transcript_id "Isoform259549_13"; gene_id "Isoform259549_13.gene"; gene_name "Isoform259549_13";
chr5	Mandalorion	exon	72318251	72318406	.	-	.	transcript_id "Isoform259549_13"; gene_id "Isoform259549_13.gene"; gene_name "Isoform259549_13";
chr5	Mandalorion	CDS	72318251	72318406	.	-	.	transcript_id "Isoform259549_13"; gene_id "Isoform259549_13.gene"; gene_name "Isoform259549_13";
chr5	Mandalorion	exon	72320065	72320217	.	-	.	transcript_id "Isoform259549_13"; gene_id "Isoform259549_13.gene"; gene_name "Isoform259549_13";
chr5	Mandalorion	CDS	72320065	72320217	.	-	.	transcript_id "Isoform259549_13"; gene_id "Isoform259549_13.gene"; gene_name "Isoform259549_13";
chr5	Mandalorion	exon	72325422	72325498	.	-	.	transcript_id "Isoform259549_13"; gene_id "Isoform259549_13.gene"; gene_name "Isoform259549_13";
chr5	Mandalorion	start_codon	72325485	72325487	.	-	.	transcript_id "Isoform259549_13"; gene_id "Isoform259549_13.gene"; gene_name "Isoform259549_13";
chr5	Mandalorion	CDS	72325422	72325487	.	-	.	transcript_id "Isoform259549_13"; gene_id "Isoform259549_13.gene"; gene_name "Isoform259549_13";
chr5	Mandalorion	transcript	72360668	72386956	.	+	.	transcript_id "Isoform259552_4"; gene_id "Isoform259552_4.gene"; gene_name "Isoform259552_4";
chr5	Mandalorion	exon	72360668	72360906	.	+	.	transcript_id "Isoform259552_4"; gene_id "Isoform259552_4.gene"; gene_name "Isoform259552_4";
chr5	Mandalorion	start_codon	72360785	72360787	.	+	.	transcript_id "Isoform259552_4"; gene_id "Isoform259552_4.gene"; gene_name "Isoform259552_4";
chr5	Mandalorion	CDS	72360785	72360906	.	+	.	transcript_id "Isoform259552_4"; gene_id "Isoform259552_4.gene"; gene_name "Isoform259552_4";
chr5	Mandalorion	exon	72384975	72386956	.	+	.	transcript_id "Isoform259552_4"; gene_id "Isoform259552_4.gene"; gene_name "Isoform259552_4";
chr5	Mandalorion	CDS	72384975	72385317	.	+	.	transcript_id "Isoform259552_4"; gene_id "Isoform259552_4.gene"; gene_name "Isoform259552_4";
chr5	Mandalorion	stop_codon	72385318	72385320	.	+	.	transcript_id "Isoform259552_4"; gene_id "Isoform259552_4.gene"; gene_name "Isoform259552_4";
chr5	Mandalorion	transcript	72360648	72387815	.	+	.	transcript_id "Isoform259553_6"; gene_id "Isoform259553_6.gene"; gene_name "Isoform259553_6";
chr5	Mandalorion	exon	72360648	72360906	.	+	.	transcript_id "Isoform259553_6"; gene_id "Isoform259553_6.gene"; gene_name "Isoform259553_6";
chr5	Mandalorion	exon	72384975	72385301	.	+	.	transcript_id "Isoform259553_6"; gene_id "Isoform259553_6.gene"; gene_name "Isoform259553_6";
chr5	Mandalorion	start_codon	72385012	72385014	.	+	.	transcript_id "Isoform259553_6"; gene_id "Isoform259553_6.gene"; gene_name "Isoform259553_6";
chr5	Mandalorion	CDS	72385012	72385301	.	+	.	transcript_id "Isoform259553_6"; gene_id "Isoform259553_6.gene"; gene_name "Isoform259553_6";
chr5	Mandalorion	exon	72387620	72387815	.	+	.	transcript_id "Isoform259553_6"; gene_id "Isoform259553_6.gene"; gene_name "Isoform259553_6";
chr5	Mandalorion	CDS	72387620	72387812	.	+	.	transcript_id "Isoform259553_6"; gene_id "Isoform259553_6.gene"; gene_name "Isoform259553_6";
chr5	Mandalorion	stop_codon	72387813	72387815	.	+	.	transcript_id "Isoform259553_6"; gene_id "Isoform259553_6.gene"; gene_name "Isoform259553_6";
chr5	Mandalorion	transcript	72670646	72717015	.	-	.	transcript_id "Isoform259555_60"; gene_id "Isoform259555_60.gene"; gene_name "Isoform259555_60";
chr5	Mandalorion	exon	72670646	72671674	.	-	.	transcript_id "Isoform259555_60"; gene_id "Isoform259555_60.gene"; gene_name "Isoform259555_60";
chr5	Mandalorion	CDS	72671504	72671674	.	-	.	transcript_id "Isoform259555_60"; gene_id "Isoform259555_60.gene"; gene_name "Isoform259555_60";
chr5	Mandalorion	stop_codon	72671501	72671503	.	-	.	transcript_id "Isoform259555_60"; gene_id "Isoform259555_60.gene"; gene_name "Isoform259555_60";
chr5	Mandalorion	exon	72673555	72673608	.	-	.	transcript_id "Isoform259555_60"; gene_id "Isoform259555_60.gene"; gene_name "Isoform259555_60";
chr5	Mandalorion	CDS	72673555	72673608	.	-	.	transcript_id "Isoform259555_60"; gene_id "Isoform259555_60.gene"; gene_name "Isoform259555_60";
chr5	Mandalorion	exon	72674369	72674455	.	-	.	transcript_id "Isoform259555_60"; gene_id "Isoform259555_60.gene"; gene_name "Isoform259555_60";
chr5	Mandalorion	CDS	72674369	72674455	.	-	.	transcript_id "Isoform259555_60"; gene_id "Isoform259555_60.gene"; gene_name "Isoform259555_60";
chr5	Mandalorion	exon	72675538	72675642	.	-	.	transcript_id "Isoform259555_60"; gene_id "Isoform259555_60.gene"; gene_name "Isoform259555_60";
chr5	Mandalorion	CDS	72675538	72675642	.	-	.	transcript_id "Isoform259555_60"; gene_id "Isoform259555_60.gene"; gene_name "Isoform259555_60";
chr5	Mandalorion	exon	72679491	72679560	.	-	.	transcript_id "Isoform259555_60"; gene_id "Isoform259555_60.gene"; gene_name "Isoform259555_60";
chr5	Mandalorion	CDS	72679491	72679560	.	-	.	transcript_id "Isoform259555_60"; gene_id "Isoform259555_60.gene"; gene_name "Isoform259555_60";
chr5	Mandalorion	exon	72680852	72681018	.	-	.	transcript_id "Isoform259555_60"; gene_id "Isoform259555_60.gene"; gene_name "Isoform259555_60";
chr5	Mandalorion	CDS	72680852	72681018	.	-	.	transcript_id "Isoform259555_60"; gene_id "Isoform259555_60.gene"; gene_name "Isoform259555_60";
chr5	Mandalorion	exon	72681430	72681570	.	-	.	transcript_id "Isoform259555_60"; gene_id "Isoform259555_60.gene"; gene_name "Isoform259555_60";
chr5	Mandalorion	CDS	72681430	72681570	.	-	.	transcript_id "Isoform259555_60"; gene_id "Isoform259555_60.gene"; gene_name "Isoform259555_60";
chr5	Mandalorion	exon	72681990	72682011	.	-	.	transcript_id "Isoform259555_60"; gene_id "Isoform259555_60.gene"; gene_name "Isoform259555_60";
chr5	Mandalorion	CDS	72681990	72682011	.	-	.	transcript_id "Isoform259555_60"; gene_id "Isoform259555_60.gene"; gene_name "Isoform259555_60";
chr5	Mandalorion	exon	72685502	72685593	.	-	.	transcript_id "Isoform259555_60"; gene_id "Isoform259555_60.gene"; gene_name "Isoform259555_60";
chr5	Mandalorion	CDS	72685502	72685593	.	-	.	transcript_id "Isoform259555_60"; gene_id "Isoform259555_60.gene"; gene_name "Isoform259555_60";
chr5	Mandalorion	exon	72686355	72686514	.	-	.	transcript_id "Isoform259555_60"; gene_id "Isoform259555_60.gene"; gene_name "Isoform259555_60";
chr5	Mandalorion	CDS	72686355	72686514	.	-	.	transcript_id "Isoform259555_60"; gene_id "Isoform259555_60.gene"; gene_name "Isoform259555_60";
chr5	Mandalorion	exon	72686727	72686847	.	-	.	transcript_id "Isoform259555_60"; gene_id "Isoform259555_60.gene"; gene_name "Isoform259555_60";
chr5	Mandalorion	CDS	72686727	72686847	.	-	.	transcript_id "Isoform259555_60"; gene_id "Isoform259555_60.gene"; gene_name "Isoform259555_60";
chr5	Mandalorion	exon	72690388	72690478	.	-	.	transcript_id "Isoform259555_60"; gene_id "Isoform259555_60.gene"; gene_name "Isoform259555_60";
chr5	Mandalorion	CDS	72690388	72690478	.	-	.	transcript_id "Isoform259555_60"; gene_id "Isoform259555_60.gene"; gene_name "Isoform259555_60";
chr5	Mandalorion	exon	72694709	72694831	.	-	.	transcript_id "Isoform259555_60"; gene_id "Isoform259555_60.gene"; gene_name "Isoform259555_60";
chr5	Mandalorion	CDS	72694709	72694831	.	-	.	transcript_id "Isoform259555_60"; gene_id "Isoform259555_60.gene"; gene_name "Isoform259555_60";
chr5	Mandalorion	exon	72695493	72695617	.	-	.	transcript_id "Isoform259555_60"; gene_id "Isoform259555_60.gene"; gene_name "Isoform259555_60";
chr5	Mandalorion	CDS	72695493	72695617	.	-	.	transcript_id "Isoform259555_60"; gene_id "Isoform259555_60.gene"; gene_name "Isoform259555_60";
chr5	Mandalorion	exon	72696949	72697063	.	-	.	transcript_id "Isoform259555_60"; gene_id "Isoform259555_60.gene"; gene_name "Isoform259555_60";
chr5	Mandalorion	CDS	72696949	72697063	.	-	.	transcript_id "Isoform259555_60"; gene_id "Isoform259555_60.gene"; gene_name "Isoform259555_60";
chr5	Mandalorion	exon	72697637	72697737	.	-	.	transcript_id "Isoform259555_60"; gene_id "Isoform259555_60.gene"; gene_name "Isoform259555_60";
chr5	Mandalorion	CDS	72697637	72697737	.	-	.	transcript_id "Isoform259555_60"; gene_id "Isoform259555_60.gene"; gene_name "Isoform259555_60";
chr5	Mandalorion	exon	72697835	72697996	.	-	.	transcript_id "Isoform259555_60"; gene_id "Isoform259555_60.gene"; gene_name "Isoform259555_60";
chr5	Mandalorion	CDS	72697835	72697996	.	-	.	transcript_id "Isoform259555_60"; gene_id "Isoform259555_60.gene"; gene_name "Isoform259555_60";
chr5	Mandalorion	exon	72698197	72698375	.	-	.	transcript_id "Isoform259555_60"; gene_id "Isoform259555_60.gene"; gene_name "Isoform259555_60";
chr5	Mandalorion	CDS	72698197	72698375	.	-	.	transcript_id "Isoform259555_60"; gene_id "Isoform259555_60.gene"; gene_name "Isoform259555_60";
chr5	Mandalorion	exon	72707635	72707765	.	-	.	transcript_id "Isoform259555_60"; gene_id "Isoform259555_60.gene"; gene_name "Isoform259555_60";
chr5	Mandalorion	CDS	72707635	72707765	.	-	.	transcript_id "Isoform259555_60"; gene_id "Isoform259555_60.gene"; gene_name "Isoform259555_60";
chr5	Mandalorion	exon	72709986	72710095	.	-	.	transcript_id "Isoform259555_60"; gene_id "Isoform259555_60.gene"; gene_name "Isoform259555_60";
chr5	Mandalorion	CDS	72709986	72710095	.	-	.	transcript_id "Isoform259555_60"; gene_id "Isoform259555_60.gene"; gene_name "Isoform259555_60";
chr5	Mandalorion	exon	72713515	72713688	.	-	.	transcript_id "Isoform259555_60"; gene_id "Isoform259555_60.gene"; gene_name "Isoform259555_60";
chr5	Mandalorion	CDS	72713515	72713688	.	-	.	transcript_id "Isoform259555_60"; gene_id "Isoform259555_60.gene"; gene_name "Isoform259555_60";
chr5	Mandalorion	exon	72716357	72716611	.	-	.	transcript_id "Isoform259555_60"; gene_id "Isoform259555_60.gene"; gene_name "Isoform259555_60";
chr5	Mandalorion	start_codon	72716607	72716609	.	-	.	transcript_id "Isoform259555_60"; gene_id "Isoform259555_60.gene"; gene_name "Isoform259555_60";
chr5	Mandalorion	CDS	72716357	72716609	.	-	.	transcript_id "Isoform259555_60"; gene_id "Isoform259555_60.gene"; gene_name "Isoform259555_60";
chr5	Mandalorion	exon	72716932	72717015	.	-	.	transcript_id "Isoform259555_60"; gene_id "Isoform259555_60.gene"; gene_name "Isoform259555_60";
chr5	Mandalorion	transcript	72707567	72717027	.	-	.	transcript_id "Isoform259557_3"; gene_id "Isoform259557_3.gene"; gene_name "Isoform259557_3";
chr5	Mandalorion	exon	72707567	72707765	.	-	.	transcript_id "Isoform259557_3"; gene_id "Isoform259557_3.gene"; gene_name "Isoform259557_3";
chr5	Mandalorion	CDS	72707634	72707765	.	-	.	transcript_id "Isoform259557_3"; gene_id "Isoform259557_3.gene"; gene_name "Isoform259557_3";
chr5	Mandalorion	stop_codon	72707631	72707633	.	-	.	transcript_id "Isoform259557_3"; gene_id "Isoform259557_3.gene"; gene_name "Isoform259557_3";
chr5	Mandalorion	exon	72709986	72710095	.	-	.	transcript_id "Isoform259557_3"; gene_id "Isoform259557_3.gene"; gene_name "Isoform259557_3";
chr5	Mandalorion	CDS	72709986	72710095	.	-	.	transcript_id "Isoform259557_3"; gene_id "Isoform259557_3.gene"; gene_name "Isoform259557_3";
chr5	Mandalorion	exon	72713515	72713688	.	-	.	transcript_id "Isoform259557_3"; gene_id "Isoform259557_3.gene"; gene_name "Isoform259557_3";
chr5	Mandalorion	CDS	72713515	72713688	.	-	.	transcript_id "Isoform259557_3"; gene_id "Isoform259557_3.gene"; gene_name "Isoform259557_3";
chr5	Mandalorion	exon	72716357	72716611	.	-	.	transcript_id "Isoform259557_3"; gene_id "Isoform259557_3.gene"; gene_name "Isoform259557_3";
chr5	Mandalorion	start_codon	72716607	72716609	.	-	.	transcript_id "Isoform259557_3"; gene_id "Isoform259557_3.gene"; gene_name "Isoform259557_3";
chr5	Mandalorion	CDS	72716357	72716609	.	-	.	transcript_id "Isoform259557_3"; gene_id "Isoform259557_3.gene"; gene_name "Isoform259557_3";
chr5	Mandalorion	exon	72716932	72717027	.	-	.	transcript_id "Isoform259557_3"; gene_id "Isoform259557_3.gene"; gene_name "Isoform259557_3";
chr5	Mandalorion	transcript	72805157	72825659	.	+	.	transcript_id "Isoform259558_78"; gene_id "Isoform259558_78.gene"; gene_name "Isoform259558_78";
chr5	Mandalorion	exon	72805157	72805276	.	+	.	transcript_id "Isoform259558_78"; gene_id "Isoform259558_78.gene"; gene_name "Isoform259558_78";
chr5	Mandalorion	start_codon	72805231	72805233	.	+	.	transcript_id "Isoform259558_78"; gene_id "Isoform259558_78.gene"; gene_name "Isoform259558_78";
chr5	Mandalorion	CDS	72805231	72805276	.	+	.	transcript_id "Isoform259558_78"; gene_id "Isoform259558_78.gene"; gene_name "Isoform259558_78";
chr5	Mandalorion	exon	72816025	72816291	.	+	.	transcript_id "Isoform259558_78"; gene_id "Isoform259558_78.gene"; gene_name "Isoform259558_78";
chr5	Mandalorion	CDS	72816025	72816291	.	+	.	transcript_id "Isoform259558_78"; gene_id "Isoform259558_78.gene"; gene_name "Isoform259558_78";
chr5	Mandalorion	exon	72818099	72818155	.	+	.	transcript_id "Isoform259558_78"; gene_id "Isoform259558_78.gene"; gene_name "Isoform259558_78";
chr5	Mandalorion	CDS	72818099	72818155	.	+	.	transcript_id "Isoform259558_78"; gene_id "Isoform259558_78.gene"; gene_name "Isoform259558_78";
chr5	Mandalorion	exon	72820877	72820967	.	+	.	transcript_id "Isoform259558_78"; gene_id "Isoform259558_78.gene"; gene_name "Isoform259558_78";
chr5	Mandalorion	CDS	72820877	72820967	.	+	.	transcript_id "Isoform259558_78"; gene_id "Isoform259558_78.gene"; gene_name "Isoform259558_78";
chr5	Mandalorion	exon	72824119	72824279	.	+	.	transcript_id "Isoform259558_78"; gene_id "Isoform259558_78.gene"; gene_name "Isoform259558_78";
chr5	Mandalorion	CDS	72824119	72824279	.	+	.	transcript_id "Isoform259558_78"; gene_id "Isoform259558_78.gene"; gene_name "Isoform259558_78";
chr5	Mandalorion	exon	72824931	72825659	.	+	.	transcript_id "Isoform259558_78"; gene_id "Isoform259558_78.gene"; gene_name "Isoform259558_78";
chr5	Mandalorion	CDS	72824931	72825556	.	+	.	transcript_id "Isoform259558_78"; gene_id "Isoform259558_78.gene"; gene_name "Isoform259558_78";
chr5	Mandalorion	stop_codon	72825557	72825559	.	+	.	transcript_id "Isoform259558_78"; gene_id "Isoform259558_78.gene"; gene_name "Isoform259558_78";
chr5	Mandalorion	transcript	72805167	72825660	.	+	.	transcript_id "Isoform259559_3"; gene_id "Isoform259559_3.gene"; gene_name "Isoform259559_3";
chr5	Mandalorion	exon	72805167	72805276	.	+	.	transcript_id "Isoform259559_3"; gene_id "Isoform259559_3.gene"; gene_name "Isoform259559_3";
chr5	Mandalorion	exon	72816025	72816291	.	+	.	transcript_id "Isoform259559_3"; gene_id "Isoform259559_3.gene"; gene_name "Isoform259559_3";
chr5	Mandalorion	exon	72818099	72818155	.	+	.	transcript_id "Isoform259559_3"; gene_id "Isoform259559_3.gene"; gene_name "Isoform259559_3";
chr5	Mandalorion	exon	72824119	72824279	.	+	.	transcript_id "Isoform259559_3"; gene_id "Isoform259559_3.gene"; gene_name "Isoform259559_3";
chr5	Mandalorion	start_codon	72824207	72824209	.	+	.	transcript_id "Isoform259559_3"; gene_id "Isoform259559_3.gene"; gene_name "Isoform259559_3";
chr5	Mandalorion	CDS	72824207	72824279	.	+	.	transcript_id "Isoform259559_3"; gene_id "Isoform259559_3.gene"; gene_name "Isoform259559_3";
chr5	Mandalorion	exon	72824931	72825660	.	+	.	transcript_id "Isoform259559_3"; gene_id "Isoform259559_3.gene"; gene_name "Isoform259559_3";
chr5	Mandalorion	CDS	72824931	72825556	.	+	.	transcript_id "Isoform259559_3"; gene_id "Isoform259559_3.gene"; gene_name "Isoform259559_3";
chr5	Mandalorion	stop_codon	72825557	72825559	.	+	.	transcript_id "Isoform259559_3"; gene_id "Isoform259559_3.gene"; gene_name "Isoform259559_3";
chr5	Mandalorion	transcript	72913084	73025788	.	-	.	transcript_id "Isoform259561_6"; gene_id "Isoform259561_6.gene"; gene_name "Isoform259561_6";
chr5	Mandalorion	exon	72913084	72913722	.	-	.	transcript_id "Isoform259561_6"; gene_id "Isoform259561_6.gene"; gene_name "Isoform259561_6";
chr5	Mandalorion	CDS	72913642	72913722	.	-	.	transcript_id "Isoform259561_6"; gene_id "Isoform259561_6.gene"; gene_name "Isoform259561_6";
chr5	Mandalorion	stop_codon	72913639	72913641	.	-	.	transcript_id "Isoform259561_6"; gene_id "Isoform259561_6.gene"; gene_name "Isoform259561_6";
chr5	Mandalorion	exon	72914706	72914863	.	-	.	transcript_id "Isoform259561_6"; gene_id "Isoform259561_6.gene"; gene_name "Isoform259561_6";
chr5	Mandalorion	CDS	72914706	72914863	.	-	.	transcript_id "Isoform259561_6"; gene_id "Isoform259561_6.gene"; gene_name "Isoform259561_6";
chr5	Mandalorion	exon	72914947	72915065	.	-	.	transcript_id "Isoform259561_6"; gene_id "Isoform259561_6.gene"; gene_name "Isoform259561_6";
chr5	Mandalorion	CDS	72914947	72915065	.	-	.	transcript_id "Isoform259561_6"; gene_id "Isoform259561_6.gene"; gene_name "Isoform259561_6";
chr5	Mandalorion	exon	72917686	72917750	.	-	.	transcript_id "Isoform259561_6"; gene_id "Isoform259561_6.gene"; gene_name "Isoform259561_6";
chr5	Mandalorion	CDS	72917686	72917750	.	-	.	transcript_id "Isoform259561_6"; gene_id "Isoform259561_6.gene"; gene_name "Isoform259561_6";
chr5	Mandalorion	exon	72920907	72921123	.	-	.	transcript_id "Isoform259561_6"; gene_id "Isoform259561_6.gene"; gene_name "Isoform259561_6";
chr5	Mandalorion	CDS	72920907	72921123	.	-	.	transcript_id "Isoform259561_6"; gene_id "Isoform259561_6.gene"; gene_name "Isoform259561_6";
chr5	Mandalorion	exon	72921467	72921638	.	-	.	transcript_id "Isoform259561_6"; gene_id "Isoform259561_6.gene"; gene_name "Isoform259561_6";
chr5	Mandalorion	CDS	72921467	72921638	.	-	.	transcript_id "Isoform259561_6"; gene_id "Isoform259561_6.gene"; gene_name "Isoform259561_6";
chr5	Mandalorion	exon	72922855	72922929	.	-	.	transcript_id "Isoform259561_6"; gene_id "Isoform259561_6.gene"; gene_name "Isoform259561_6";
chr5	Mandalorion	CDS	72922855	72922929	.	-	.	transcript_id "Isoform259561_6"; gene_id "Isoform259561_6.gene"; gene_name "Isoform259561_6";
chr5	Mandalorion	exon	72926048	72926181	.	-	.	transcript_id "Isoform259561_6"; gene_id "Isoform259561_6.gene"; gene_name "Isoform259561_6";
chr5	Mandalorion	CDS	72926048	72926181	.	-	.	transcript_id "Isoform259561_6"; gene_id "Isoform259561_6.gene"; gene_name "Isoform259561_6";
chr5	Mandalorion	exon	72928490	72928569	.	-	.	transcript_id "Isoform259561_6"; gene_id "Isoform259561_6.gene"; gene_name "Isoform259561_6";
chr5	Mandalorion	CDS	72928490	72928569	.	-	.	transcript_id "Isoform259561_6"; gene_id "Isoform259561_6.gene"; gene_name "Isoform259561_6";
chr5	Mandalorion	exon	72931174	72931228	.	-	.	transcript_id "Isoform259561_6"; gene_id "Isoform259561_6.gene"; gene_name "Isoform259561_6";
chr5	Mandalorion	CDS	72931174	72931228	.	-	.	transcript_id "Isoform259561_6"; gene_id "Isoform259561_6.gene"; gene_name "Isoform259561_6";
chr5	Mandalorion	exon	72936764	72936829	.	-	.	transcript_id "Isoform259561_6"; gene_id "Isoform259561_6.gene"; gene_name "Isoform259561_6";
chr5	Mandalorion	CDS	72936764	72936829	.	-	.	transcript_id "Isoform259561_6"; gene_id "Isoform259561_6.gene"; gene_name "Isoform259561_6";
chr5	Mandalorion	exon	72939346	72939518	.	-	.	transcript_id "Isoform259561_6"; gene_id "Isoform259561_6.gene"; gene_name "Isoform259561_6";
chr5	Mandalorion	CDS	72939346	72939518	.	-	.	transcript_id "Isoform259561_6"; gene_id "Isoform259561_6.gene"; gene_name "Isoform259561_6";
chr5	Mandalorion	exon	72941061	72941101	.	-	.	transcript_id "Isoform259561_6"; gene_id "Isoform259561_6.gene"; gene_name "Isoform259561_6";
chr5	Mandalorion	CDS	72941061	72941101	.	-	.	transcript_id "Isoform259561_6"; gene_id "Isoform259561_6.gene"; gene_name "Isoform259561_6";
chr5	Mandalorion	exon	72943260	72943388	.	-	.	transcript_id "Isoform259561_6"; gene_id "Isoform259561_6.gene"; gene_name "Isoform259561_6";
chr5	Mandalorion	CDS	72943260	72943388	.	-	.	transcript_id "Isoform259561_6"; gene_id "Isoform259561_6.gene"; gene_name "Isoform259561_6";
chr5	Mandalorion	exon	72944081	72944162	.	-	.	transcript_id "Isoform259561_6"; gene_id "Isoform259561_6.gene"; gene_name "Isoform259561_6";
chr5	Mandalorion	CDS	72944081	72944162	.	-	.	transcript_id "Isoform259561_6"; gene_id "Isoform259561_6.gene"; gene_name "Isoform259561_6";
chr5	Mandalorion	exon	72946483	72946587	.	-	.	transcript_id "Isoform259561_6"; gene_id "Isoform259561_6.gene"; gene_name "Isoform259561_6";
chr5	Mandalorion	CDS	72946483	72946587	.	-	.	transcript_id "Isoform259561_6"; gene_id "Isoform259561_6.gene"; gene_name "Isoform259561_6";
chr5	Mandalorion	exon	72980799	72980984	.	-	.	transcript_id "Isoform259561_6"; gene_id "Isoform259561_6.gene"; gene_name "Isoform259561_6";
chr5	Mandalorion	start_codon	72980934	72980936	.	-	.	transcript_id "Isoform259561_6"; gene_id "Isoform259561_6.gene"; gene_name "Isoform259561_6";
chr5	Mandalorion	CDS	72980799	72980936	.	-	.	transcript_id "Isoform259561_6"; gene_id "Isoform259561_6.gene"; gene_name "Isoform259561_6";
chr5	Mandalorion	exon	72982387	72982473	.	-	.	transcript_id "Isoform259561_6"; gene_id "Isoform259561_6.gene"; gene_name "Isoform259561_6";
chr5	Mandalorion	exon	73025737	73025788	.	-	.	transcript_id "Isoform259561_6"; gene_id "Isoform259561_6.gene"; gene_name "Isoform259561_6";
chr5	Mandalorion	transcript	72913084	73025788	.	-	.	transcript_id "Isoform259563_12"; gene_id "Isoform259563_12.gene"; gene_name "Isoform259563_12";
chr5	Mandalorion	exon	72913084	72913722	.	-	.	transcript_id "Isoform259563_12"; gene_id "Isoform259563_12.gene"; gene_name "Isoform259563_12";
chr5	Mandalorion	CDS	72913642	72913722	.	-	.	transcript_id "Isoform259563_12"; gene_id "Isoform259563_12.gene"; gene_name "Isoform259563_12";
chr5	Mandalorion	stop_codon	72913639	72913641	.	-	.	transcript_id "Isoform259563_12"; gene_id "Isoform259563_12.gene"; gene_name "Isoform259563_12";
chr5	Mandalorion	exon	72914706	72914863	.	-	.	transcript_id "Isoform259563_12"; gene_id "Isoform259563_12.gene"; gene_name "Isoform259563_12";
chr5	Mandalorion	CDS	72914706	72914863	.	-	.	transcript_id "Isoform259563_12"; gene_id "Isoform259563_12.gene"; gene_name "Isoform259563_12";
chr5	Mandalorion	exon	72914947	72915065	.	-	.	transcript_id "Isoform259563_12"; gene_id "Isoform259563_12.gene"; gene_name "Isoform259563_12";
chr5	Mandalorion	CDS	72914947	72915065	.	-	.	transcript_id "Isoform259563_12"; gene_id "Isoform259563_12.gene"; gene_name "Isoform259563_12";
chr5	Mandalorion	exon	72917686	72917750	.	-	.	transcript_id "Isoform259563_12"; gene_id "Isoform259563_12.gene"; gene_name "Isoform259563_12";
chr5	Mandalorion	CDS	72917686	72917750	.	-	.	transcript_id "Isoform259563_12"; gene_id "Isoform259563_12.gene"; gene_name "Isoform259563_12";
chr5	Mandalorion	exon	72920907	72921123	.	-	.	transcript_id "Isoform259563_12"; gene_id "Isoform259563_12.gene"; gene_name "Isoform259563_12";
chr5	Mandalorion	CDS	72920907	72921123	.	-	.	transcript_id "Isoform259563_12"; gene_id "Isoform259563_12.gene"; gene_name "Isoform259563_12";
chr5	Mandalorion	exon	72921467	72921638	.	-	.	transcript_id "Isoform259563_12"; gene_id "Isoform259563_12.gene"; gene_name "Isoform259563_12";
chr5	Mandalorion	CDS	72921467	72921638	.	-	.	transcript_id "Isoform259563_12"; gene_id "Isoform259563_12.gene"; gene_name "Isoform259563_12";
chr5	Mandalorion	exon	72922855	72922929	.	-	.	transcript_id "Isoform259563_12"; gene_id "Isoform259563_12.gene"; gene_name "Isoform259563_12";
chr5	Mandalorion	CDS	72922855	72922929	.	-	.	transcript_id "Isoform259563_12"; gene_id "Isoform259563_12.gene"; gene_name "Isoform259563_12";
chr5	Mandalorion	exon	72926048	72926181	.	-	.	transcript_id "Isoform259563_12"; gene_id "Isoform259563_12.gene"; gene_name "Isoform259563_12";
chr5	Mandalorion	CDS	72926048	72926181	.	-	.	transcript_id "Isoform259563_12"; gene_id "Isoform259563_12.gene"; gene_name "Isoform259563_12";
chr5	Mandalorion	exon	72928490	72928569	.	-	.	transcript_id "Isoform259563_12"; gene_id "Isoform259563_12.gene"; gene_name "Isoform259563_12";
chr5	Mandalorion	CDS	72928490	72928569	.	-	.	transcript_id "Isoform259563_12"; gene_id "Isoform259563_12.gene"; gene_name "Isoform259563_12";
chr5	Mandalorion	exon	72931174	72931228	.	-	.	transcript_id "Isoform259563_12"; gene_id "Isoform259563_12.gene"; gene_name "Isoform259563_12";
chr5	Mandalorion	CDS	72931174	72931228	.	-	.	transcript_id "Isoform259563_12"; gene_id "Isoform259563_12.gene"; gene_name "Isoform259563_12";
chr5	Mandalorion	exon	72939346	72939518	.	-	.	transcript_id "Isoform259563_12"; gene_id "Isoform259563_12.gene"; gene_name "Isoform259563_12";
chr5	Mandalorion	CDS	72939346	72939518	.	-	.	transcript_id "Isoform259563_12"; gene_id "Isoform259563_12.gene"; gene_name "Isoform259563_12";
chr5	Mandalorion	exon	72941061	72941101	.	-	.	transcript_id "Isoform259563_12"; gene_id "Isoform259563_12.gene"; gene_name "Isoform259563_12";
chr5	Mandalorion	CDS	72941061	72941101	.	-	.	transcript_id "Isoform259563_12"; gene_id "Isoform259563_12.gene"; gene_name "Isoform259563_12";
chr5	Mandalorion	exon	72943260	72943388	.	-	.	transcript_id "Isoform259563_12"; gene_id "Isoform259563_12.gene"; gene_name "Isoform259563_12";
chr5	Mandalorion	CDS	72943260	72943388	.	-	.	transcript_id "Isoform259563_12"; gene_id "Isoform259563_12.gene"; gene_name "Isoform259563_12";
chr5	Mandalorion	exon	72944081	72944162	.	-	.	transcript_id "Isoform259563_12"; gene_id "Isoform259563_12.gene"; gene_name "Isoform259563_12";
chr5	Mandalorion	CDS	72944081	72944162	.	-	.	transcript_id "Isoform259563_12"; gene_id "Isoform259563_12.gene"; gene_name "Isoform259563_12";
chr5	Mandalorion	exon	72946483	72946587	.	-	.	transcript_id "Isoform259563_12"; gene_id "Isoform259563_12.gene"; gene_name "Isoform259563_12";
chr5	Mandalorion	CDS	72946483	72946587	.	-	.	transcript_id "Isoform259563_12"; gene_id "Isoform259563_12.gene"; gene_name "Isoform259563_12";
chr5	Mandalorion	exon	72980799	72980984	.	-	.	transcript_id "Isoform259563_12"; gene_id "Isoform259563_12.gene"; gene_name "Isoform259563_12";
chr5	Mandalorion	start_codon	72980934	72980936	.	-	.	transcript_id "Isoform259563_12"; gene_id "Isoform259563_12.gene"; gene_name "Isoform259563_12";
chr5	Mandalorion	CDS	72980799	72980936	.	-	.	transcript_id "Isoform259563_12"; gene_id "Isoform259563_12.gene"; gene_name "Isoform259563_12";
chr5	Mandalorion	exon	72982387	72982473	.	-	.	transcript_id "Isoform259563_12"; gene_id "Isoform259563_12.gene"; gene_name "Isoform259563_12";
chr5	Mandalorion	exon	73025737	73025788	.	-	.	transcript_id "Isoform259563_12"; gene_id "Isoform259563_12.gene"; gene_name "Isoform259563_12";
chr5	Mandalorion	transcript	73023624	73025786	.	-	.	transcript_id "Isoform259569_5"; gene_id "Isoform259569_5.gene"; gene_name "Isoform259569_5";
chr5	Mandalorion	exon	73023624	73025786	.	-	.	transcript_id "Isoform259569_5"; gene_id "Isoform259569_5.gene"; gene_name "Isoform259569_5";
chr5	Mandalorion	transcript	73071668	73133829	.	+	.	transcript_id "Isoform259572_7"; gene_id "Isoform259572_7.gene"; gene_name "Isoform259572_7";
chr5	Mandalorion	exon	73071668	73072356	.	+	.	transcript_id "Isoform259572_7"; gene_id "Isoform259572_7.gene"; gene_name "Isoform259572_7";
chr5	Mandalorion	start_codon	73071968	73071970	.	+	.	transcript_id "Isoform259572_7"; gene_id "Isoform259572_7.gene"; gene_name "Isoform259572_7";
chr5	Mandalorion	CDS	73071968	73072356	.	+	.	transcript_id "Isoform259572_7"; gene_id "Isoform259572_7.gene"; gene_name "Isoform259572_7";
chr5	Mandalorion	exon	73098635	73098783	.	+	.	transcript_id "Isoform259572_7"; gene_id "Isoform259572_7.gene"; gene_name "Isoform259572_7";
chr5	Mandalorion	CDS	73098635	73098783	.	+	.	transcript_id "Isoform259572_7"; gene_id "Isoform259572_7.gene"; gene_name "Isoform259572_7";
chr5	Mandalorion	exon	73105905	73106069	.	+	.	transcript_id "Isoform259572_7"; gene_id "Isoform259572_7.gene"; gene_name "Isoform259572_7";
chr5	Mandalorion	CDS	73105905	73106069	.	+	.	transcript_id "Isoform259572_7"; gene_id "Isoform259572_7.gene"; gene_name "Isoform259572_7";
chr5	Mandalorion	exon	73112670	73112831	.	+	.	transcript_id "Isoform259572_7"; gene_id "Isoform259572_7.gene"; gene_name "Isoform259572_7";
chr5	Mandalorion	CDS	73112670	73112831	.	+	.	transcript_id "Isoform259572_7"; gene_id "Isoform259572_7.gene"; gene_name "Isoform259572_7";
chr5	Mandalorion	exon	73114636	73114995	.	+	.	transcript_id "Isoform259572_7"; gene_id "Isoform259572_7.gene"; gene_name "Isoform259572_7";
chr5	Mandalorion	CDS	73114636	73114995	.	+	.	transcript_id "Isoform259572_7"; gene_id "Isoform259572_7.gene"; gene_name "Isoform259572_7";
chr5	Mandalorion	exon	73115492	73115629	.	+	.	transcript_id "Isoform259572_7"; gene_id "Isoform259572_7.gene"; gene_name "Isoform259572_7";
chr5	Mandalorion	CDS	73115492	73115629	.	+	.	transcript_id "Isoform259572_7"; gene_id "Isoform259572_7.gene"; gene_name "Isoform259572_7";
chr5	Mandalorion	exon	73131874	73132189	.	+	.	transcript_id "Isoform259572_7"; gene_id "Isoform259572_7.gene"; gene_name "Isoform259572_7";
chr5	Mandalorion	CDS	73131874	73132189	.	+	.	transcript_id "Isoform259572_7"; gene_id "Isoform259572_7.gene"; gene_name "Isoform259572_7";
chr5	Mandalorion	exon	73133340	73133829	.	+	.	transcript_id "Isoform259572_7"; gene_id "Isoform259572_7.gene"; gene_name "Isoform259572_7";
chr5	Mandalorion	CDS	73133340	73133403	.	+	.	transcript_id "Isoform259572_7"; gene_id "Isoform259572_7.gene"; gene_name "Isoform259572_7";
chr5	Mandalorion	stop_codon	73133404	73133406	.	+	.	transcript_id "Isoform259572_7"; gene_id "Isoform259572_7.gene"; gene_name "Isoform259572_7";
chr5	Mandalorion	transcript	73071705	73133831	.	+	.	transcript_id "Isoform259576_101"; gene_id "Isoform259576_101.gene"; gene_name "Isoform259576_101";
chr5	Mandalorion	exon	73071705	73072356	.	+	.	transcript_id "Isoform259576_101"; gene_id "Isoform259576_101.gene"; gene_name "Isoform259576_101";
chr5	Mandalorion	start_codon	73071968	73071970	.	+	.	transcript_id "Isoform259576_101"; gene_id "Isoform259576_101.gene"; gene_name "Isoform259576_101";
chr5	Mandalorion	CDS	73071968	73072356	.	+	.	transcript_id "Isoform259576_101"; gene_id "Isoform259576_101.gene"; gene_name "Isoform259576_101";
chr5	Mandalorion	exon	73098635	73098783	.	+	.	transcript_id "Isoform259576_101"; gene_id "Isoform259576_101.gene"; gene_name "Isoform259576_101";
chr5	Mandalorion	CDS	73098635	73098783	.	+	.	transcript_id "Isoform259576_101"; gene_id "Isoform259576_101.gene"; gene_name "Isoform259576_101";
chr5	Mandalorion	exon	73105905	73106069	.	+	.	transcript_id "Isoform259576_101"; gene_id "Isoform259576_101.gene"; gene_name "Isoform259576_101";
chr5	Mandalorion	CDS	73105905	73106069	.	+	.	transcript_id "Isoform259576_101"; gene_id "Isoform259576_101.gene"; gene_name "Isoform259576_101";
chr5	Mandalorion	exon	73112670	73112831	.	+	.	transcript_id "Isoform259576_101"; gene_id "Isoform259576_101.gene"; gene_name "Isoform259576_101";
chr5	Mandalorion	CDS	73112670	73112831	.	+	.	transcript_id "Isoform259576_101"; gene_id "Isoform259576_101.gene"; gene_name "Isoform259576_101";
chr5	Mandalorion	exon	73114636	73114995	.	+	.	transcript_id "Isoform259576_101"; gene_id "Isoform259576_101.gene"; gene_name "Isoform259576_101";
chr5	Mandalorion	CDS	73114636	73114995	.	+	.	transcript_id "Isoform259576_101"; gene_id "Isoform259576_101.gene"; gene_name "Isoform259576_101";
chr5	Mandalorion	exon	73115492	73115629	.	+	.	transcript_id "Isoform259576_101"; gene_id "Isoform259576_101.gene"; gene_name "Isoform259576_101";
chr5	Mandalorion	CDS	73115492	73115629	.	+	.	transcript_id "Isoform259576_101"; gene_id "Isoform259576_101.gene"; gene_name "Isoform259576_101";
chr5	Mandalorion	exon	73131874	73132189	.	+	.	transcript_id "Isoform259576_101"; gene_id "Isoform259576_101.gene"; gene_name "Isoform259576_101";
chr5	Mandalorion	CDS	73131874	73132189	.	+	.	transcript_id "Isoform259576_101"; gene_id "Isoform259576_101.gene"; gene_name "Isoform259576_101";
chr5	Mandalorion	exon	73133340	73133831	.	+	.	transcript_id "Isoform259576_101"; gene_id "Isoform259576_101.gene"; gene_name "Isoform259576_101";
chr5	Mandalorion	CDS	73133340	73133403	.	+	.	transcript_id "Isoform259576_101"; gene_id "Isoform259576_101.gene"; gene_name "Isoform259576_101";
chr5	Mandalorion	stop_codon	73133404	73133406	.	+	.	transcript_id "Isoform259576_101"; gene_id "Isoform259576_101.gene"; gene_name "Isoform259576_101";
chr5	Mandalorion	transcript	73071701	73135747	.	+	.	transcript_id "Isoform259577_14"; gene_id "Isoform259577_14.gene"; gene_name "Isoform259577_14";
chr5	Mandalorion	exon	73071701	73072356	.	+	.	transcript_id "Isoform259577_14"; gene_id "Isoform259577_14.gene"; gene_name "Isoform259577_14";
chr5	Mandalorion	start_codon	73071968	73071970	.	+	.	transcript_id "Isoform259577_14"; gene_id "Isoform259577_14.gene"; gene_name "Isoform259577_14";
chr5	Mandalorion	CDS	73071968	73072356	.	+	.	transcript_id "Isoform259577_14"; gene_id "Isoform259577_14.gene"; gene_name "Isoform259577_14";
chr5	Mandalorion	exon	73098635	73098783	.	+	.	transcript_id "Isoform259577_14"; gene_id "Isoform259577_14.gene"; gene_name "Isoform259577_14";
chr5	Mandalorion	CDS	73098635	73098783	.	+	.	transcript_id "Isoform259577_14"; gene_id "Isoform259577_14.gene"; gene_name "Isoform259577_14";
chr5	Mandalorion	exon	73105905	73106069	.	+	.	transcript_id "Isoform259577_14"; gene_id "Isoform259577_14.gene"; gene_name "Isoform259577_14";
chr5	Mandalorion	CDS	73105905	73106069	.	+	.	transcript_id "Isoform259577_14"; gene_id "Isoform259577_14.gene"; gene_name "Isoform259577_14";
chr5	Mandalorion	exon	73112670	73112831	.	+	.	transcript_id "Isoform259577_14"; gene_id "Isoform259577_14.gene"; gene_name "Isoform259577_14";
chr5	Mandalorion	CDS	73112670	73112831	.	+	.	transcript_id "Isoform259577_14"; gene_id "Isoform259577_14.gene"; gene_name "Isoform259577_14";
chr5	Mandalorion	exon	73114636	73114995	.	+	.	transcript_id "Isoform259577_14"; gene_id "Isoform259577_14.gene"; gene_name "Isoform259577_14";
chr5	Mandalorion	CDS	73114636	73114995	.	+	.	transcript_id "Isoform259577_14"; gene_id "Isoform259577_14.gene"; gene_name "Isoform259577_14";
chr5	Mandalorion	exon	73115492	73115629	.	+	.	transcript_id "Isoform259577_14"; gene_id "Isoform259577_14.gene"; gene_name "Isoform259577_14";
chr5	Mandalorion	CDS	73115492	73115629	.	+	.	transcript_id "Isoform259577_14"; gene_id "Isoform259577_14.gene"; gene_name "Isoform259577_14";
chr5	Mandalorion	exon	73131874	73132189	.	+	.	transcript_id "Isoform259577_14"; gene_id "Isoform259577_14.gene"; gene_name "Isoform259577_14";
chr5	Mandalorion	CDS	73131874	73132189	.	+	.	transcript_id "Isoform259577_14"; gene_id "Isoform259577_14.gene"; gene_name "Isoform259577_14";
chr5	Mandalorion	exon	73133340	73135747	.	+	.	transcript_id "Isoform259577_14"; gene_id "Isoform259577_14.gene"; gene_name "Isoform259577_14";
chr5	Mandalorion	CDS	73133340	73133403	.	+	.	transcript_id "Isoform259577_14"; gene_id "Isoform259577_14.gene"; gene_name "Isoform259577_14";
chr5	Mandalorion	stop_codon	73133404	73133406	.	+	.	transcript_id "Isoform259577_14"; gene_id "Isoform259577_14.gene"; gene_name "Isoform259577_14";
chr5	Mandalorion	transcript	73071661	73133827	.	+	.	transcript_id "Isoform259580_13"; gene_id "Isoform259580_13.gene"; gene_name "Isoform259580_13";
chr5	Mandalorion	exon	73071661	73072356	.	+	.	transcript_id "Isoform259580_13"; gene_id "Isoform259580_13.gene"; gene_name "Isoform259580_13";
chr5	Mandalorion	start_codon	73071968	73071970	.	+	.	transcript_id "Isoform259580_13"; gene_id "Isoform259580_13.gene"; gene_name "Isoform259580_13";
chr5	Mandalorion	CDS	73071968	73072356	.	+	.	transcript_id "Isoform259580_13"; gene_id "Isoform259580_13.gene"; gene_name "Isoform259580_13";
chr5	Mandalorion	exon	73098635	73098783	.	+	.	transcript_id "Isoform259580_13"; gene_id "Isoform259580_13.gene"; gene_name "Isoform259580_13";
chr5	Mandalorion	CDS	73098635	73098783	.	+	.	transcript_id "Isoform259580_13"; gene_id "Isoform259580_13.gene"; gene_name "Isoform259580_13";
chr5	Mandalorion	exon	73105905	73106069	.	+	.	transcript_id "Isoform259580_13"; gene_id "Isoform259580_13.gene"; gene_name "Isoform259580_13";
chr5	Mandalorion	CDS	73105905	73106069	.	+	.	transcript_id "Isoform259580_13"; gene_id "Isoform259580_13.gene"; gene_name "Isoform259580_13";
chr5	Mandalorion	exon	73112670	73112831	.	+	.	transcript_id "Isoform259580_13"; gene_id "Isoform259580_13.gene"; gene_name "Isoform259580_13";
chr5	Mandalorion	CDS	73112670	73112831	.	+	.	transcript_id "Isoform259580_13"; gene_id "Isoform259580_13.gene"; gene_name "Isoform259580_13";
chr5	Mandalorion	exon	73114636	73114995	.	+	.	transcript_id "Isoform259580_13"; gene_id "Isoform259580_13.gene"; gene_name "Isoform259580_13";
chr5	Mandalorion	CDS	73114636	73114995	.	+	.	transcript_id "Isoform259580_13"; gene_id "Isoform259580_13.gene"; gene_name "Isoform259580_13";
chr5	Mandalorion	exon	73115492	73115629	.	+	.	transcript_id "Isoform259580_13"; gene_id "Isoform259580_13.gene"; gene_name "Isoform259580_13";
chr5	Mandalorion	CDS	73115492	73115629	.	+	.	transcript_id "Isoform259580_13"; gene_id "Isoform259580_13.gene"; gene_name "Isoform259580_13";
chr5	Mandalorion	exon	73123147	73123224	.	+	.	transcript_id "Isoform259580_13"; gene_id "Isoform259580_13.gene"; gene_name "Isoform259580_13";
chr5	Mandalorion	CDS	73123147	73123224	.	+	.	transcript_id "Isoform259580_13"; gene_id "Isoform259580_13.gene"; gene_name "Isoform259580_13";
chr5	Mandalorion	exon	73131874	73132189	.	+	.	transcript_id "Isoform259580_13"; gene_id "Isoform259580_13.gene"; gene_name "Isoform259580_13";
chr5	Mandalorion	CDS	73131874	73132189	.	+	.	transcript_id "Isoform259580_13"; gene_id "Isoform259580_13.gene"; gene_name "Isoform259580_13";
chr5	Mandalorion	exon	73133340	73133827	.	+	.	transcript_id "Isoform259580_13"; gene_id "Isoform259580_13.gene"; gene_name "Isoform259580_13";
chr5	Mandalorion	CDS	73133340	73133403	.	+	.	transcript_id "Isoform259580_13"; gene_id "Isoform259580_13.gene"; gene_name "Isoform259580_13";
chr5	Mandalorion	stop_codon	73133404	73133406	.	+	.	transcript_id "Isoform259580_13"; gene_id "Isoform259580_13.gene"; gene_name "Isoform259580_13";
chr5	Mandalorion	transcript	73071741	73133827	.	+	.	transcript_id "Isoform259583_234"; gene_id "Isoform259583_234.gene"; gene_name "Isoform259583_234";
chr5	Mandalorion	exon	73071741	73072356	.	+	.	transcript_id "Isoform259583_234"; gene_id "Isoform259583_234.gene"; gene_name "Isoform259583_234";
chr5	Mandalorion	start_codon	73071968	73071970	.	+	.	transcript_id "Isoform259583_234"; gene_id "Isoform259583_234.gene"; gene_name "Isoform259583_234";
chr5	Mandalorion	CDS	73071968	73072356	.	+	.	transcript_id "Isoform259583_234"; gene_id "Isoform259583_234.gene"; gene_name "Isoform259583_234";
chr5	Mandalorion	exon	73098635	73098783	.	+	.	transcript_id "Isoform259583_234"; gene_id "Isoform259583_234.gene"; gene_name "Isoform259583_234";
chr5	Mandalorion	CDS	73098635	73098783	.	+	.	transcript_id "Isoform259583_234"; gene_id "Isoform259583_234.gene"; gene_name "Isoform259583_234";
chr5	Mandalorion	exon	73105905	73106069	.	+	.	transcript_id "Isoform259583_234"; gene_id "Isoform259583_234.gene"; gene_name "Isoform259583_234";
chr5	Mandalorion	CDS	73105905	73106069	.	+	.	transcript_id "Isoform259583_234"; gene_id "Isoform259583_234.gene"; gene_name "Isoform259583_234";
chr5	Mandalorion	exon	73112670	73112831	.	+	.	transcript_id "Isoform259583_234"; gene_id "Isoform259583_234.gene"; gene_name "Isoform259583_234";
chr5	Mandalorion	CDS	73112670	73112831	.	+	.	transcript_id "Isoform259583_234"; gene_id "Isoform259583_234.gene"; gene_name "Isoform259583_234";
chr5	Mandalorion	exon	73114636	73114995	.	+	.	transcript_id "Isoform259583_234"; gene_id "Isoform259583_234.gene"; gene_name "Isoform259583_234";
chr5	Mandalorion	CDS	73114636	73114995	.	+	.	transcript_id "Isoform259583_234"; gene_id "Isoform259583_234.gene"; gene_name "Isoform259583_234";
chr5	Mandalorion	exon	73115492	73115629	.	+	.	transcript_id "Isoform259583_234"; gene_id "Isoform259583_234.gene"; gene_name "Isoform259583_234";
chr5	Mandalorion	CDS	73115492	73115629	.	+	.	transcript_id "Isoform259583_234"; gene_id "Isoform259583_234.gene"; gene_name "Isoform259583_234";
chr5	Mandalorion	exon	73123147	73123224	.	+	.	transcript_id "Isoform259583_234"; gene_id "Isoform259583_234.gene"; gene_name "Isoform259583_234";
chr5	Mandalorion	CDS	73123147	73123224	.	+	.	transcript_id "Isoform259583_234"; gene_id "Isoform259583_234.gene"; gene_name "Isoform259583_234";
chr5	Mandalorion	exon	73131874	73132189	.	+	.	transcript_id "Isoform259583_234"; gene_id "Isoform259583_234.gene"; gene_name "Isoform259583_234";
chr5	Mandalorion	CDS	73131874	73132189	.	+	.	transcript_id "Isoform259583_234"; gene_id "Isoform259583_234.gene"; gene_name "Isoform259583_234";
chr5	Mandalorion	exon	73133340	73133827	.	+	.	transcript_id "Isoform259583_234"; gene_id "Isoform259583_234.gene"; gene_name "Isoform259583_234";
chr5	Mandalorion	CDS	73133340	73133403	.	+	.	transcript_id "Isoform259583_234"; gene_id "Isoform259583_234.gene"; gene_name "Isoform259583_234";
chr5	Mandalorion	stop_codon	73133404	73133406	.	+	.	transcript_id "Isoform259583_234"; gene_id "Isoform259583_234.gene"; gene_name "Isoform259583_234";
chr5	Mandalorion	transcript	73071774	73135747	.	+	.	transcript_id "Isoform259585_25"; gene_id "Isoform259585_25.gene"; gene_name "Isoform259585_25";
chr5	Mandalorion	exon	73071774	73072356	.	+	.	transcript_id "Isoform259585_25"; gene_id "Isoform259585_25.gene"; gene_name "Isoform259585_25";
chr5	Mandalorion	start_codon	73071968	73071970	.	+	.	transcript_id "Isoform259585_25"; gene_id "Isoform259585_25.gene"; gene_name "Isoform259585_25";
chr5	Mandalorion	CDS	73071968	73072356	.	+	.	transcript_id "Isoform259585_25"; gene_id "Isoform259585_25.gene"; gene_name "Isoform259585_25";
chr5	Mandalorion	exon	73098635	73098783	.	+	.	transcript_id "Isoform259585_25"; gene_id "Isoform259585_25.gene"; gene_name "Isoform259585_25";
chr5	Mandalorion	CDS	73098635	73098783	.	+	.	transcript_id "Isoform259585_25"; gene_id "Isoform259585_25.gene"; gene_name "Isoform259585_25";
chr5	Mandalorion	exon	73105905	73106069	.	+	.	transcript_id "Isoform259585_25"; gene_id "Isoform259585_25.gene"; gene_name "Isoform259585_25";
chr5	Mandalorion	CDS	73105905	73106069	.	+	.	transcript_id "Isoform259585_25"; gene_id "Isoform259585_25.gene"; gene_name "Isoform259585_25";
chr5	Mandalorion	exon	73112670	73112831	.	+	.	transcript_id "Isoform259585_25"; gene_id "Isoform259585_25.gene"; gene_name "Isoform259585_25";
chr5	Mandalorion	CDS	73112670	73112831	.	+	.	transcript_id "Isoform259585_25"; gene_id "Isoform259585_25.gene"; gene_name "Isoform259585_25";
chr5	Mandalorion	exon	73114636	73114995	.	+	.	transcript_id "Isoform259585_25"; gene_id "Isoform259585_25.gene"; gene_name "Isoform259585_25";
chr5	Mandalorion	CDS	73114636	73114995	.	+	.	transcript_id "Isoform259585_25"; gene_id "Isoform259585_25.gene"; gene_name "Isoform259585_25";
chr5	Mandalorion	exon	73115492	73115629	.	+	.	transcript_id "Isoform259585_25"; gene_id "Isoform259585_25.gene"; gene_name "Isoform259585_25";
chr5	Mandalorion	CDS	73115492	73115629	.	+	.	transcript_id "Isoform259585_25"; gene_id "Isoform259585_25.gene"; gene_name "Isoform259585_25";
chr5	Mandalorion	exon	73123147	73123224	.	+	.	transcript_id "Isoform259585_25"; gene_id "Isoform259585_25.gene"; gene_name "Isoform259585_25";
chr5	Mandalorion	CDS	73123147	73123224	.	+	.	transcript_id "Isoform259585_25"; gene_id "Isoform259585_25.gene"; gene_name "Isoform259585_25";
chr5	Mandalorion	exon	73131874	73132189	.	+	.	transcript_id "Isoform259585_25"; gene_id "Isoform259585_25.gene"; gene_name "Isoform259585_25";
chr5	Mandalorion	CDS	73131874	73132189	.	+	.	transcript_id "Isoform259585_25"; gene_id "Isoform259585_25.gene"; gene_name "Isoform259585_25";
chr5	Mandalorion	exon	73133340	73135747	.	+	.	transcript_id "Isoform259585_25"; gene_id "Isoform259585_25.gene"; gene_name "Isoform259585_25";
chr5	Mandalorion	CDS	73133340	73133403	.	+	.	transcript_id "Isoform259585_25"; gene_id "Isoform259585_25.gene"; gene_name "Isoform259585_25";
chr5	Mandalorion	stop_codon	73133404	73133406	.	+	.	transcript_id "Isoform259585_25"; gene_id "Isoform259585_25.gene"; gene_name "Isoform259585_25";
chr5	Mandalorion	transcript	73071705	73136172	.	+	.	transcript_id "Isoform259586_19"; gene_id "Isoform259586_19.gene"; gene_name "Isoform259586_19";
chr5	Mandalorion	exon	73071705	73072356	.	+	.	transcript_id "Isoform259586_19"; gene_id "Isoform259586_19.gene"; gene_name "Isoform259586_19";
chr5	Mandalorion	start_codon	73071968	73071970	.	+	.	transcript_id "Isoform259586_19"; gene_id "Isoform259586_19.gene"; gene_name "Isoform259586_19";
chr5	Mandalorion	CDS	73071968	73072356	.	+	.	transcript_id "Isoform259586_19"; gene_id "Isoform259586_19.gene"; gene_name "Isoform259586_19";
chr5	Mandalorion	exon	73098635	73098783	.	+	.	transcript_id "Isoform259586_19"; gene_id "Isoform259586_19.gene"; gene_name "Isoform259586_19";
chr5	Mandalorion	CDS	73098635	73098783	.	+	.	transcript_id "Isoform259586_19"; gene_id "Isoform259586_19.gene"; gene_name "Isoform259586_19";
chr5	Mandalorion	exon	73105905	73106069	.	+	.	transcript_id "Isoform259586_19"; gene_id "Isoform259586_19.gene"; gene_name "Isoform259586_19";
chr5	Mandalorion	CDS	73105905	73106069	.	+	.	transcript_id "Isoform259586_19"; gene_id "Isoform259586_19.gene"; gene_name "Isoform259586_19";
chr5	Mandalorion	exon	73112670	73112831	.	+	.	transcript_id "Isoform259586_19"; gene_id "Isoform259586_19.gene"; gene_name "Isoform259586_19";
chr5	Mandalorion	CDS	73112670	73112831	.	+	.	transcript_id "Isoform259586_19"; gene_id "Isoform259586_19.gene"; gene_name "Isoform259586_19";
chr5	Mandalorion	exon	73114636	73114995	.	+	.	transcript_id "Isoform259586_19"; gene_id "Isoform259586_19.gene"; gene_name "Isoform259586_19";
chr5	Mandalorion	CDS	73114636	73114995	.	+	.	transcript_id "Isoform259586_19"; gene_id "Isoform259586_19.gene"; gene_name "Isoform259586_19";
chr5	Mandalorion	exon	73115492	73115629	.	+	.	transcript_id "Isoform259586_19"; gene_id "Isoform259586_19.gene"; gene_name "Isoform259586_19";
chr5	Mandalorion	CDS	73115492	73115629	.	+	.	transcript_id "Isoform259586_19"; gene_id "Isoform259586_19.gene"; gene_name "Isoform259586_19";
chr5	Mandalorion	exon	73123147	73123224	.	+	.	transcript_id "Isoform259586_19"; gene_id "Isoform259586_19.gene"; gene_name "Isoform259586_19";
chr5	Mandalorion	CDS	73123147	73123224	.	+	.	transcript_id "Isoform259586_19"; gene_id "Isoform259586_19.gene"; gene_name "Isoform259586_19";
chr5	Mandalorion	exon	73131874	73132189	.	+	.	transcript_id "Isoform259586_19"; gene_id "Isoform259586_19.gene"; gene_name "Isoform259586_19";
chr5	Mandalorion	CDS	73131874	73132189	.	+	.	transcript_id "Isoform259586_19"; gene_id "Isoform259586_19.gene"; gene_name "Isoform259586_19";
chr5	Mandalorion	exon	73133340	73136172	.	+	.	transcript_id "Isoform259586_19"; gene_id "Isoform259586_19.gene"; gene_name "Isoform259586_19";
chr5	Mandalorion	CDS	73133340	73133403	.	+	.	transcript_id "Isoform259586_19"; gene_id "Isoform259586_19.gene"; gene_name "Isoform259586_19";
chr5	Mandalorion	stop_codon	73133404	73133406	.	+	.	transcript_id "Isoform259586_19"; gene_id "Isoform259586_19.gene"; gene_name "Isoform259586_19";
chr5	Mandalorion	transcript	73069927	73072179	.	-	.	transcript_id "Isoform259599_6"; gene_id "Isoform259599_6.gene"; gene_name "Isoform259599_6";
chr5	Mandalorion	exon	73069927	73072179	.	-	.	transcript_id "Isoform259599_6"; gene_id "Isoform259599_6.gene"; gene_name "Isoform259599_6";
chr5	Mandalorion	transcript	73275671	73413972	.	-	.	transcript_id "Isoform259611_3"; gene_id "Isoform259611_3.gene"; gene_name "Isoform259611_3";
chr5	Mandalorion	exon	73275671	73275928	.	-	.	transcript_id "Isoform259611_3"; gene_id "Isoform259611_3.gene"; gene_name "Isoform259611_3";
chr5	Mandalorion	CDS	73275791	73275928	.	-	.	transcript_id "Isoform259611_3"; gene_id "Isoform259611_3.gene"; gene_name "Isoform259611_3";
chr5	Mandalorion	stop_codon	73275788	73275790	.	-	.	transcript_id "Isoform259611_3"; gene_id "Isoform259611_3.gene"; gene_name "Isoform259611_3";
chr5	Mandalorion	exon	73277161	73277259	.	-	.	transcript_id "Isoform259611_3"; gene_id "Isoform259611_3.gene"; gene_name "Isoform259611_3";
chr5	Mandalorion	CDS	73277161	73277259	.	-	.	transcript_id "Isoform259611_3"; gene_id "Isoform259611_3.gene"; gene_name "Isoform259611_3";
chr5	Mandalorion	exon	73279207	73279299	.	-	.	transcript_id "Isoform259611_3"; gene_id "Isoform259611_3.gene"; gene_name "Isoform259611_3";
chr5	Mandalorion	CDS	73279207	73279299	.	-	.	transcript_id "Isoform259611_3"; gene_id "Isoform259611_3.gene"; gene_name "Isoform259611_3";
chr5	Mandalorion	exon	73279556	73279724	.	-	.	transcript_id "Isoform259611_3"; gene_id "Isoform259611_3.gene"; gene_name "Isoform259611_3";
chr5	Mandalorion	CDS	73279556	73279724	.	-	.	transcript_id "Isoform259611_3"; gene_id "Isoform259611_3.gene"; gene_name "Isoform259611_3";
chr5	Mandalorion	exon	73282026	73282106	.	-	.	transcript_id "Isoform259611_3"; gene_id "Isoform259611_3.gene"; gene_name "Isoform259611_3";
chr5	Mandalorion	CDS	73282026	73282106	.	-	.	transcript_id "Isoform259611_3"; gene_id "Isoform259611_3.gene"; gene_name "Isoform259611_3";
chr5	Mandalorion	exon	73282858	73282937	.	-	.	transcript_id "Isoform259611_3"; gene_id "Isoform259611_3.gene"; gene_name "Isoform259611_3";
chr5	Mandalorion	CDS	73282858	73282937	.	-	.	transcript_id "Isoform259611_3"; gene_id "Isoform259611_3.gene"; gene_name "Isoform259611_3";
chr5	Mandalorion	exon	73289814	73289910	.	-	.	transcript_id "Isoform259611_3"; gene_id "Isoform259611_3.gene"; gene_name "Isoform259611_3";
chr5	Mandalorion	CDS	73289814	73289910	.	-	.	transcript_id "Isoform259611_3"; gene_id "Isoform259611_3.gene"; gene_name "Isoform259611_3";
chr5	Mandalorion	exon	73290589	73290728	.	-	.	transcript_id "Isoform259611_3"; gene_id "Isoform259611_3.gene"; gene_name "Isoform259611_3";
chr5	Mandalorion	CDS	73290589	73290728	.	-	.	transcript_id "Isoform259611_3"; gene_id "Isoform259611_3.gene"; gene_name "Isoform259611_3";
chr5	Mandalorion	exon	73293665	73293718	.	-	.	transcript_id "Isoform259611_3"; gene_id "Isoform259611_3.gene"; gene_name "Isoform259611_3";
chr5	Mandalorion	CDS	73293665	73293718	.	-	.	transcript_id "Isoform259611_3"; gene_id "Isoform259611_3.gene"; gene_name "Isoform259611_3";
chr5	Mandalorion	exon	73305360	73305565	.	-	.	transcript_id "Isoform259611_3"; gene_id "Isoform259611_3.gene"; gene_name "Isoform259611_3";
chr5	Mandalorion	start_codon	73305477	73305479	.	-	.	transcript_id "Isoform259611_3"; gene_id "Isoform259611_3.gene"; gene_name "Isoform259611_3";
chr5	Mandalorion	CDS	73305360	73305479	.	-	.	transcript_id "Isoform259611_3"; gene_id "Isoform259611_3.gene"; gene_name "Isoform259611_3";
chr5	Mandalorion	exon	73352329	73352456	.	-	.	transcript_id "Isoform259611_3"; gene_id "Isoform259611_3.gene"; gene_name "Isoform259611_3";
chr5	Mandalorion	exon	73378251	73378415	.	-	.	transcript_id "Isoform259611_3"; gene_id "Isoform259611_3.gene"; gene_name "Isoform259611_3";
chr5	Mandalorion	exon	73413743	73413972	.	-	.	transcript_id "Isoform259611_3"; gene_id "Isoform259611_3.gene"; gene_name "Isoform259611_3";
chr5	Mandalorion	transcript	73450146	73471284	.	+	.	transcript_id "Isoform259615_198"; gene_id "Isoform259615_198.gene"; gene_name "Isoform259615_198";
chr5	Mandalorion	exon	73450146	73450319	.	+	.	transcript_id "Isoform259615_198"; gene_id "Isoform259615_198.gene"; gene_name "Isoform259615_198";
chr5	Mandalorion	exon	73451309	73451353	.	+	.	transcript_id "Isoform259615_198"; gene_id "Isoform259615_198.gene"; gene_name "Isoform259615_198";
chr5	Mandalorion	exon	73451628	73451690	.	+	.	transcript_id "Isoform259615_198"; gene_id "Isoform259615_198.gene"; gene_name "Isoform259615_198";
chr5	Mandalorion	start_codon	73451633	73451635	.	+	.	transcript_id "Isoform259615_198"; gene_id "Isoform259615_198.gene"; gene_name "Isoform259615_198";
chr5	Mandalorion	CDS	73451633	73451690	.	+	.	transcript_id "Isoform259615_198"; gene_id "Isoform259615_198.gene"; gene_name "Isoform259615_198";
chr5	Mandalorion	exon	73452269	73452349	.	+	.	transcript_id "Isoform259615_198"; gene_id "Isoform259615_198.gene"; gene_name "Isoform259615_198";
chr5	Mandalorion	CDS	73452269	73452349	.	+	.	transcript_id "Isoform259615_198"; gene_id "Isoform259615_198.gene"; gene_name "Isoform259615_198";
chr5	Mandalorion	exon	73458007	73458060	.	+	.	transcript_id "Isoform259615_198"; gene_id "Isoform259615_198.gene"; gene_name "Isoform259615_198";
chr5	Mandalorion	CDS	73458007	73458060	.	+	.	transcript_id "Isoform259615_198"; gene_id "Isoform259615_198.gene"; gene_name "Isoform259615_198";
chr5	Mandalorion	exon	73460935	73460982	.	+	.	transcript_id "Isoform259615_198"; gene_id "Isoform259615_198.gene"; gene_name "Isoform259615_198";
chr5	Mandalorion	CDS	73460935	73460982	.	+	.	transcript_id "Isoform259615_198"; gene_id "Isoform259615_198.gene"; gene_name "Isoform259615_198";
chr5	Mandalorion	exon	73461892	73462027	.	+	.	transcript_id "Isoform259615_198"; gene_id "Isoform259615_198.gene"; gene_name "Isoform259615_198";
chr5	Mandalorion	CDS	73461892	73462027	.	+	.	transcript_id "Isoform259615_198"; gene_id "Isoform259615_198.gene"; gene_name "Isoform259615_198";
chr5	Mandalorion	exon	73463921	73464096	.	+	.	transcript_id "Isoform259615_198"; gene_id "Isoform259615_198.gene"; gene_name "Isoform259615_198";
chr5	Mandalorion	CDS	73463921	73464096	.	+	.	transcript_id "Isoform259615_198"; gene_id "Isoform259615_198.gene"; gene_name "Isoform259615_198";
chr5	Mandalorion	exon	73467617	73467769	.	+	.	transcript_id "Isoform259615_198"; gene_id "Isoform259615_198.gene"; gene_name "Isoform259615_198";
chr5	Mandalorion	CDS	73467617	73467769	.	+	.	transcript_id "Isoform259615_198"; gene_id "Isoform259615_198.gene"; gene_name "Isoform259615_198";
chr5	Mandalorion	exon	73470786	73471284	.	+	.	transcript_id "Isoform259615_198"; gene_id "Isoform259615_198.gene"; gene_name "Isoform259615_198";
chr5	Mandalorion	CDS	73470786	73470820	.	+	.	transcript_id "Isoform259615_198"; gene_id "Isoform259615_198.gene"; gene_name "Isoform259615_198";
chr5	Mandalorion	stop_codon	73470821	73470823	.	+	.	transcript_id "Isoform259615_198"; gene_id "Isoform259615_198.gene"; gene_name "Isoform259615_198";
chr5	Mandalorion	transcript	73450152	73471284	.	+	.	transcript_id "Isoform259620_63"; gene_id "Isoform259620_63.gene"; gene_name "Isoform259620_63";
chr5	Mandalorion	exon	73450152	73450319	.	+	.	transcript_id "Isoform259620_63"; gene_id "Isoform259620_63.gene"; gene_name "Isoform259620_63";
chr5	Mandalorion	exon	73451628	73451690	.	+	.	transcript_id "Isoform259620_63"; gene_id "Isoform259620_63.gene"; gene_name "Isoform259620_63";
chr5	Mandalorion	start_codon	73451633	73451635	.	+	.	transcript_id "Isoform259620_63"; gene_id "Isoform259620_63.gene"; gene_name "Isoform259620_63";
chr5	Mandalorion	CDS	73451633	73451690	.	+	.	transcript_id "Isoform259620_63"; gene_id "Isoform259620_63.gene"; gene_name "Isoform259620_63";
chr5	Mandalorion	exon	73452269	73452349	.	+	.	transcript_id "Isoform259620_63"; gene_id "Isoform259620_63.gene"; gene_name "Isoform259620_63";
chr5	Mandalorion	CDS	73452269	73452349	.	+	.	transcript_id "Isoform259620_63"; gene_id "Isoform259620_63.gene"; gene_name "Isoform259620_63";
chr5	Mandalorion	exon	73458007	73458060	.	+	.	transcript_id "Isoform259620_63"; gene_id "Isoform259620_63.gene"; gene_name "Isoform259620_63";
chr5	Mandalorion	CDS	73458007	73458060	.	+	.	transcript_id "Isoform259620_63"; gene_id "Isoform259620_63.gene"; gene_name "Isoform259620_63";
chr5	Mandalorion	exon	73460935	73460982	.	+	.	transcript_id "Isoform259620_63"; gene_id "Isoform259620_63.gene"; gene_name "Isoform259620_63";
chr5	Mandalorion	CDS	73460935	73460982	.	+	.	transcript_id "Isoform259620_63"; gene_id "Isoform259620_63.gene"; gene_name "Isoform259620_63";
chr5	Mandalorion	exon	73461892	73462027	.	+	.	transcript_id "Isoform259620_63"; gene_id "Isoform259620_63.gene"; gene_name "Isoform259620_63";
chr5	Mandalorion	CDS	73461892	73462027	.	+	.	transcript_id "Isoform259620_63"; gene_id "Isoform259620_63.gene"; gene_name "Isoform259620_63";
chr5	Mandalorion	exon	73463921	73464141	.	+	.	transcript_id "Isoform259620_63"; gene_id "Isoform259620_63.gene"; gene_name "Isoform259620_63";
chr5	Mandalorion	CDS	73463921	73464110	.	+	.	transcript_id "Isoform259620_63"; gene_id "Isoform259620_63.gene"; gene_name "Isoform259620_63";
chr5	Mandalorion	stop_codon	73464111	73464113	.	+	.	transcript_id "Isoform259620_63"; gene_id "Isoform259620_63.gene"; gene_name "Isoform259620_63";
chr5	Mandalorion	exon	73470786	73471284	.	+	.	transcript_id "Isoform259620_63"; gene_id "Isoform259620_63.gene"; gene_name "Isoform259620_63";
chr5	Mandalorion	transcript	73450154	73471284	.	+	.	transcript_id "Isoform259624_48"; gene_id "Isoform259624_48.gene"; gene_name "Isoform259624_48";
chr5	Mandalorion	exon	73450154	73450319	.	+	.	transcript_id "Isoform259624_48"; gene_id "Isoform259624_48.gene"; gene_name "Isoform259624_48";
chr5	Mandalorion	exon	73451628	73451690	.	+	.	transcript_id "Isoform259624_48"; gene_id "Isoform259624_48.gene"; gene_name "Isoform259624_48";
chr5	Mandalorion	start_codon	73451633	73451635	.	+	.	transcript_id "Isoform259624_48"; gene_id "Isoform259624_48.gene"; gene_name "Isoform259624_48";
chr5	Mandalorion	CDS	73451633	73451690	.	+	.	transcript_id "Isoform259624_48"; gene_id "Isoform259624_48.gene"; gene_name "Isoform259624_48";
chr5	Mandalorion	exon	73452269	73452349	.	+	.	transcript_id "Isoform259624_48"; gene_id "Isoform259624_48.gene"; gene_name "Isoform259624_48";
chr5	Mandalorion	CDS	73452269	73452349	.	+	.	transcript_id "Isoform259624_48"; gene_id "Isoform259624_48.gene"; gene_name "Isoform259624_48";
chr5	Mandalorion	exon	73458007	73458060	.	+	.	transcript_id "Isoform259624_48"; gene_id "Isoform259624_48.gene"; gene_name "Isoform259624_48";
chr5	Mandalorion	CDS	73458007	73458060	.	+	.	transcript_id "Isoform259624_48"; gene_id "Isoform259624_48.gene"; gene_name "Isoform259624_48";
chr5	Mandalorion	exon	73460935	73460982	.	+	.	transcript_id "Isoform259624_48"; gene_id "Isoform259624_48.gene"; gene_name "Isoform259624_48";
chr5	Mandalorion	CDS	73460935	73460982	.	+	.	transcript_id "Isoform259624_48"; gene_id "Isoform259624_48.gene"; gene_name "Isoform259624_48";
chr5	Mandalorion	exon	73461892	73462027	.	+	.	transcript_id "Isoform259624_48"; gene_id "Isoform259624_48.gene"; gene_name "Isoform259624_48";
chr5	Mandalorion	CDS	73461892	73462027	.	+	.	transcript_id "Isoform259624_48"; gene_id "Isoform259624_48.gene"; gene_name "Isoform259624_48";
chr5	Mandalorion	exon	73463921	73464141	.	+	.	transcript_id "Isoform259624_48"; gene_id "Isoform259624_48.gene"; gene_name "Isoform259624_48";
chr5	Mandalorion	CDS	73463921	73464110	.	+	.	transcript_id "Isoform259624_48"; gene_id "Isoform259624_48.gene"; gene_name "Isoform259624_48";
chr5	Mandalorion	stop_codon	73464111	73464113	.	+	.	transcript_id "Isoform259624_48"; gene_id "Isoform259624_48.gene"; gene_name "Isoform259624_48";
chr5	Mandalorion	exon	73467617	73467769	.	+	.	transcript_id "Isoform259624_48"; gene_id "Isoform259624_48.gene"; gene_name "Isoform259624_48";
chr5	Mandalorion	exon	73470786	73471284	.	+	.	transcript_id "Isoform259624_48"; gene_id "Isoform259624_48.gene"; gene_name "Isoform259624_48";
chr5	Mandalorion	transcript	73450156	73471284	.	+	.	transcript_id "Isoform259626_93"; gene_id "Isoform259626_93.gene"; gene_name "Isoform259626_93";
chr5	Mandalorion	exon	73450156	73450319	.	+	.	transcript_id "Isoform259626_93"; gene_id "Isoform259626_93.gene"; gene_name "Isoform259626_93";
chr5	Mandalorion	exon	73451628	73451690	.	+	.	transcript_id "Isoform259626_93"; gene_id "Isoform259626_93.gene"; gene_name "Isoform259626_93";
chr5	Mandalorion	start_codon	73451633	73451635	.	+	.	transcript_id "Isoform259626_93"; gene_id "Isoform259626_93.gene"; gene_name "Isoform259626_93";
chr5	Mandalorion	CDS	73451633	73451690	.	+	.	transcript_id "Isoform259626_93"; gene_id "Isoform259626_93.gene"; gene_name "Isoform259626_93";
chr5	Mandalorion	exon	73452269	73452349	.	+	.	transcript_id "Isoform259626_93"; gene_id "Isoform259626_93.gene"; gene_name "Isoform259626_93";
chr5	Mandalorion	CDS	73452269	73452349	.	+	.	transcript_id "Isoform259626_93"; gene_id "Isoform259626_93.gene"; gene_name "Isoform259626_93";
chr5	Mandalorion	exon	73458007	73458060	.	+	.	transcript_id "Isoform259626_93"; gene_id "Isoform259626_93.gene"; gene_name "Isoform259626_93";
chr5	Mandalorion	CDS	73458007	73458060	.	+	.	transcript_id "Isoform259626_93"; gene_id "Isoform259626_93.gene"; gene_name "Isoform259626_93";
chr5	Mandalorion	exon	73460935	73460982	.	+	.	transcript_id "Isoform259626_93"; gene_id "Isoform259626_93.gene"; gene_name "Isoform259626_93";
chr5	Mandalorion	CDS	73460935	73460982	.	+	.	transcript_id "Isoform259626_93"; gene_id "Isoform259626_93.gene"; gene_name "Isoform259626_93";
chr5	Mandalorion	exon	73461892	73462027	.	+	.	transcript_id "Isoform259626_93"; gene_id "Isoform259626_93.gene"; gene_name "Isoform259626_93";
chr5	Mandalorion	CDS	73461892	73462027	.	+	.	transcript_id "Isoform259626_93"; gene_id "Isoform259626_93.gene"; gene_name "Isoform259626_93";
chr5	Mandalorion	exon	73463921	73464096	.	+	.	transcript_id "Isoform259626_93"; gene_id "Isoform259626_93.gene"; gene_name "Isoform259626_93";
chr5	Mandalorion	CDS	73463921	73464096	.	+	.	transcript_id "Isoform259626_93"; gene_id "Isoform259626_93.gene"; gene_name "Isoform259626_93";
chr5	Mandalorion	exon	73470786	73471284	.	+	.	transcript_id "Isoform259626_93"; gene_id "Isoform259626_93.gene"; gene_name "Isoform259626_93";
chr5	Mandalorion	CDS	73470786	73470820	.	+	.	transcript_id "Isoform259626_93"; gene_id "Isoform259626_93.gene"; gene_name "Isoform259626_93";
chr5	Mandalorion	stop_codon	73470821	73470823	.	+	.	transcript_id "Isoform259626_93"; gene_id "Isoform259626_93.gene"; gene_name "Isoform259626_93";
chr5	Mandalorion	transcript	73450146	73471284	.	+	.	transcript_id "Isoform259633_2690"; gene_id "Isoform259633_2690.gene"; gene_name "Isoform259633_2690";
chr5	Mandalorion	exon	73450146	73450319	.	+	.	transcript_id "Isoform259633_2690"; gene_id "Isoform259633_2690.gene"; gene_name "Isoform259633_2690";
chr5	Mandalorion	exon	73451628	73451690	.	+	.	transcript_id "Isoform259633_2690"; gene_id "Isoform259633_2690.gene"; gene_name "Isoform259633_2690";
chr5	Mandalorion	start_codon	73451633	73451635	.	+	.	transcript_id "Isoform259633_2690"; gene_id "Isoform259633_2690.gene"; gene_name "Isoform259633_2690";
chr5	Mandalorion	CDS	73451633	73451690	.	+	.	transcript_id "Isoform259633_2690"; gene_id "Isoform259633_2690.gene"; gene_name "Isoform259633_2690";
chr5	Mandalorion	exon	73452269	73452349	.	+	.	transcript_id "Isoform259633_2690"; gene_id "Isoform259633_2690.gene"; gene_name "Isoform259633_2690";
chr5	Mandalorion	CDS	73452269	73452349	.	+	.	transcript_id "Isoform259633_2690"; gene_id "Isoform259633_2690.gene"; gene_name "Isoform259633_2690";
chr5	Mandalorion	exon	73458007	73458060	.	+	.	transcript_id "Isoform259633_2690"; gene_id "Isoform259633_2690.gene"; gene_name "Isoform259633_2690";
chr5	Mandalorion	CDS	73458007	73458060	.	+	.	transcript_id "Isoform259633_2690"; gene_id "Isoform259633_2690.gene"; gene_name "Isoform259633_2690";
chr5	Mandalorion	exon	73460935	73460982	.	+	.	transcript_id "Isoform259633_2690"; gene_id "Isoform259633_2690.gene"; gene_name "Isoform259633_2690";
chr5	Mandalorion	CDS	73460935	73460982	.	+	.	transcript_id "Isoform259633_2690"; gene_id "Isoform259633_2690.gene"; gene_name "Isoform259633_2690";
chr5	Mandalorion	exon	73461892	73462027	.	+	.	transcript_id "Isoform259633_2690"; gene_id "Isoform259633_2690.gene"; gene_name "Isoform259633_2690";
chr5	Mandalorion	CDS	73461892	73462027	.	+	.	transcript_id "Isoform259633_2690"; gene_id "Isoform259633_2690.gene"; gene_name "Isoform259633_2690";
chr5	Mandalorion	exon	73463921	73464096	.	+	.	transcript_id "Isoform259633_2690"; gene_id "Isoform259633_2690.gene"; gene_name "Isoform259633_2690";
chr5	Mandalorion	CDS	73463921	73464096	.	+	.	transcript_id "Isoform259633_2690"; gene_id "Isoform259633_2690.gene"; gene_name "Isoform259633_2690";
chr5	Mandalorion	exon	73467617	73467769	.	+	.	transcript_id "Isoform259633_2690"; gene_id "Isoform259633_2690.gene"; gene_name "Isoform259633_2690";
chr5	Mandalorion	CDS	73467617	73467769	.	+	.	transcript_id "Isoform259633_2690"; gene_id "Isoform259633_2690.gene"; gene_name "Isoform259633_2690";
chr5	Mandalorion	exon	73470786	73471284	.	+	.	transcript_id "Isoform259633_2690"; gene_id "Isoform259633_2690.gene"; gene_name "Isoform259633_2690";
chr5	Mandalorion	CDS	73470786	73470820	.	+	.	transcript_id "Isoform259633_2690"; gene_id "Isoform259633_2690.gene"; gene_name "Isoform259633_2690";
chr5	Mandalorion	stop_codon	73470821	73470823	.	+	.	transcript_id "Isoform259633_2690"; gene_id "Isoform259633_2690.gene"; gene_name "Isoform259633_2690";
chr5	Mandalorion	transcript	73450156	73471411	.	+	.	transcript_id "Isoform259636_118"; gene_id "Isoform259636_118.gene"; gene_name "Isoform259636_118";
chr5	Mandalorion	exon	73450156	73450319	.	+	.	transcript_id "Isoform259636_118"; gene_id "Isoform259636_118.gene"; gene_name "Isoform259636_118";
chr5	Mandalorion	exon	73451628	73451690	.	+	.	transcript_id "Isoform259636_118"; gene_id "Isoform259636_118.gene"; gene_name "Isoform259636_118";
chr5	Mandalorion	start_codon	73451633	73451635	.	+	.	transcript_id "Isoform259636_118"; gene_id "Isoform259636_118.gene"; gene_name "Isoform259636_118";
chr5	Mandalorion	CDS	73451633	73451690	.	+	.	transcript_id "Isoform259636_118"; gene_id "Isoform259636_118.gene"; gene_name "Isoform259636_118";
chr5	Mandalorion	exon	73452269	73452349	.	+	.	transcript_id "Isoform259636_118"; gene_id "Isoform259636_118.gene"; gene_name "Isoform259636_118";
chr5	Mandalorion	CDS	73452269	73452349	.	+	.	transcript_id "Isoform259636_118"; gene_id "Isoform259636_118.gene"; gene_name "Isoform259636_118";
chr5	Mandalorion	exon	73458007	73458060	.	+	.	transcript_id "Isoform259636_118"; gene_id "Isoform259636_118.gene"; gene_name "Isoform259636_118";
chr5	Mandalorion	CDS	73458007	73458060	.	+	.	transcript_id "Isoform259636_118"; gene_id "Isoform259636_118.gene"; gene_name "Isoform259636_118";
chr5	Mandalorion	exon	73460935	73460982	.	+	.	transcript_id "Isoform259636_118"; gene_id "Isoform259636_118.gene"; gene_name "Isoform259636_118";
chr5	Mandalorion	CDS	73460935	73460982	.	+	.	transcript_id "Isoform259636_118"; gene_id "Isoform259636_118.gene"; gene_name "Isoform259636_118";
chr5	Mandalorion	exon	73461892	73462027	.	+	.	transcript_id "Isoform259636_118"; gene_id "Isoform259636_118.gene"; gene_name "Isoform259636_118";
chr5	Mandalorion	CDS	73461892	73462027	.	+	.	transcript_id "Isoform259636_118"; gene_id "Isoform259636_118.gene"; gene_name "Isoform259636_118";
chr5	Mandalorion	exon	73463921	73464096	.	+	.	transcript_id "Isoform259636_118"; gene_id "Isoform259636_118.gene"; gene_name "Isoform259636_118";
chr5	Mandalorion	CDS	73463921	73464096	.	+	.	transcript_id "Isoform259636_118"; gene_id "Isoform259636_118.gene"; gene_name "Isoform259636_118";
chr5	Mandalorion	exon	73467617	73467769	.	+	.	transcript_id "Isoform259636_118"; gene_id "Isoform259636_118.gene"; gene_name "Isoform259636_118";
chr5	Mandalorion	CDS	73467617	73467769	.	+	.	transcript_id "Isoform259636_118"; gene_id "Isoform259636_118.gene"; gene_name "Isoform259636_118";
chr5	Mandalorion	exon	73470786	73471411	.	+	.	transcript_id "Isoform259636_118"; gene_id "Isoform259636_118.gene"; gene_name "Isoform259636_118";
chr5	Mandalorion	CDS	73470786	73470820	.	+	.	transcript_id "Isoform259636_118"; gene_id "Isoform259636_118.gene"; gene_name "Isoform259636_118";
chr5	Mandalorion	stop_codon	73470821	73470823	.	+	.	transcript_id "Isoform259636_118"; gene_id "Isoform259636_118.gene"; gene_name "Isoform259636_118";
chr5	Mandalorion	transcript	73469220	73470237	.	-	.	transcript_id "Isoform259651_3"; gene_id "Isoform259651_3.gene"; gene_name "Isoform259651_3";
chr5	Mandalorion	exon	73469220	73470237	.	-	.	transcript_id "Isoform259651_3"; gene_id "Isoform259651_3.gene"; gene_name "Isoform259651_3";
chr5	Mandalorion	transcript	73479563	73495936	.	-	.	transcript_id "Isoform259658_1236"; gene_id "Isoform259658_1236.gene"; gene_name "Isoform259658_1236";
chr5	Mandalorion	exon	73479563	73481190	.	-	.	transcript_id "Isoform259658_1236"; gene_id "Isoform259658_1236.gene"; gene_name "Isoform259658_1236";
chr5	Mandalorion	CDS	73481112	73481190	.	-	.	transcript_id "Isoform259658_1236"; gene_id "Isoform259658_1236.gene"; gene_name "Isoform259658_1236";
chr5	Mandalorion	stop_codon	73481109	73481111	.	-	.	transcript_id "Isoform259658_1236"; gene_id "Isoform259658_1236.gene"; gene_name "Isoform259658_1236";
chr5	Mandalorion	exon	73483624	73483741	.	-	.	transcript_id "Isoform259658_1236"; gene_id "Isoform259658_1236.gene"; gene_name "Isoform259658_1236";
chr5	Mandalorion	CDS	73483624	73483741	.	-	.	transcript_id "Isoform259658_1236"; gene_id "Isoform259658_1236.gene"; gene_name "Isoform259658_1236";
chr5	Mandalorion	exon	73485006	73485053	.	-	.	transcript_id "Isoform259658_1236"; gene_id "Isoform259658_1236.gene"; gene_name "Isoform259658_1236";
chr5	Mandalorion	CDS	73485006	73485053	.	-	.	transcript_id "Isoform259658_1236"; gene_id "Isoform259658_1236.gene"; gene_name "Isoform259658_1236";
chr5	Mandalorion	exon	73486610	73486663	.	-	.	transcript_id "Isoform259658_1236"; gene_id "Isoform259658_1236.gene"; gene_name "Isoform259658_1236";
chr5	Mandalorion	CDS	73486610	73486663	.	-	.	transcript_id "Isoform259658_1236"; gene_id "Isoform259658_1236.gene"; gene_name "Isoform259658_1236";
chr5	Mandalorion	exon	73489447	73489543	.	-	.	transcript_id "Isoform259658_1236"; gene_id "Isoform259658_1236.gene"; gene_name "Isoform259658_1236";
chr5	Mandalorion	CDS	73489447	73489543	.	-	.	transcript_id "Isoform259658_1236"; gene_id "Isoform259658_1236.gene"; gene_name "Isoform259658_1236";
chr5	Mandalorion	exon	73493163	73493288	.	-	.	transcript_id "Isoform259658_1236"; gene_id "Isoform259658_1236.gene"; gene_name "Isoform259658_1236";
chr5	Mandalorion	start_codon	73493226	73493228	.	-	.	transcript_id "Isoform259658_1236"; gene_id "Isoform259658_1236.gene"; gene_name "Isoform259658_1236";
chr5	Mandalorion	CDS	73493163	73493228	.	-	.	transcript_id "Isoform259658_1236"; gene_id "Isoform259658_1236.gene"; gene_name "Isoform259658_1236";
chr5	Mandalorion	exon	73495874	73495936	.	-	.	transcript_id "Isoform259658_1236"; gene_id "Isoform259658_1236.gene"; gene_name "Isoform259658_1236";
chr5	Mandalorion	transcript	73479563	73496096	.	-	.	transcript_id "Isoform259659_47"; gene_id "Isoform259659_47.gene"; gene_name "Isoform259659_47";
chr5	Mandalorion	exon	73479563	73481190	.	-	.	transcript_id "Isoform259659_47"; gene_id "Isoform259659_47.gene"; gene_name "Isoform259659_47";
chr5	Mandalorion	CDS	73481112	73481190	.	-	.	transcript_id "Isoform259659_47"; gene_id "Isoform259659_47.gene"; gene_name "Isoform259659_47";
chr5	Mandalorion	stop_codon	73481109	73481111	.	-	.	transcript_id "Isoform259659_47"; gene_id "Isoform259659_47.gene"; gene_name "Isoform259659_47";
chr5	Mandalorion	exon	73483624	73483741	.	-	.	transcript_id "Isoform259659_47"; gene_id "Isoform259659_47.gene"; gene_name "Isoform259659_47";
chr5	Mandalorion	CDS	73483624	73483741	.	-	.	transcript_id "Isoform259659_47"; gene_id "Isoform259659_47.gene"; gene_name "Isoform259659_47";
chr5	Mandalorion	exon	73485006	73485053	.	-	.	transcript_id "Isoform259659_47"; gene_id "Isoform259659_47.gene"; gene_name "Isoform259659_47";
chr5	Mandalorion	CDS	73485006	73485053	.	-	.	transcript_id "Isoform259659_47"; gene_id "Isoform259659_47.gene"; gene_name "Isoform259659_47";
chr5	Mandalorion	exon	73486610	73486663	.	-	.	transcript_id "Isoform259659_47"; gene_id "Isoform259659_47.gene"; gene_name "Isoform259659_47";
chr5	Mandalorion	CDS	73486610	73486663	.	-	.	transcript_id "Isoform259659_47"; gene_id "Isoform259659_47.gene"; gene_name "Isoform259659_47";
chr5	Mandalorion	exon	73489447	73489543	.	-	.	transcript_id "Isoform259659_47"; gene_id "Isoform259659_47.gene"; gene_name "Isoform259659_47";
chr5	Mandalorion	CDS	73489447	73489543	.	-	.	transcript_id "Isoform259659_47"; gene_id "Isoform259659_47.gene"; gene_name "Isoform259659_47";
chr5	Mandalorion	exon	73493163	73493288	.	-	.	transcript_id "Isoform259659_47"; gene_id "Isoform259659_47.gene"; gene_name "Isoform259659_47";
chr5	Mandalorion	start_codon	73493226	73493228	.	-	.	transcript_id "Isoform259659_47"; gene_id "Isoform259659_47.gene"; gene_name "Isoform259659_47";
chr5	Mandalorion	CDS	73493163	73493228	.	-	.	transcript_id "Isoform259659_47"; gene_id "Isoform259659_47.gene"; gene_name "Isoform259659_47";
chr5	Mandalorion	exon	73495874	73496096	.	-	.	transcript_id "Isoform259659_47"; gene_id "Isoform259659_47.gene"; gene_name "Isoform259659_47";
chr5	Mandalorion	transcript	73479563	73496163	.	-	.	transcript_id "Isoform259662_38"; gene_id "Isoform259662_38.gene"; gene_name "Isoform259662_38";
chr5	Mandalorion	exon	73479563	73481190	.	-	.	transcript_id "Isoform259662_38"; gene_id "Isoform259662_38.gene"; gene_name "Isoform259662_38";
chr5	Mandalorion	CDS	73481112	73481190	.	-	.	transcript_id "Isoform259662_38"; gene_id "Isoform259662_38.gene"; gene_name "Isoform259662_38";
chr5	Mandalorion	stop_codon	73481109	73481111	.	-	.	transcript_id "Isoform259662_38"; gene_id "Isoform259662_38.gene"; gene_name "Isoform259662_38";
chr5	Mandalorion	exon	73483624	73483741	.	-	.	transcript_id "Isoform259662_38"; gene_id "Isoform259662_38.gene"; gene_name "Isoform259662_38";
chr5	Mandalorion	CDS	73483624	73483741	.	-	.	transcript_id "Isoform259662_38"; gene_id "Isoform259662_38.gene"; gene_name "Isoform259662_38";
chr5	Mandalorion	exon	73485006	73485053	.	-	.	transcript_id "Isoform259662_38"; gene_id "Isoform259662_38.gene"; gene_name "Isoform259662_38";
chr5	Mandalorion	CDS	73485006	73485053	.	-	.	transcript_id "Isoform259662_38"; gene_id "Isoform259662_38.gene"; gene_name "Isoform259662_38";
chr5	Mandalorion	exon	73486610	73486663	.	-	.	transcript_id "Isoform259662_38"; gene_id "Isoform259662_38.gene"; gene_name "Isoform259662_38";
chr5	Mandalorion	CDS	73486610	73486663	.	-	.	transcript_id "Isoform259662_38"; gene_id "Isoform259662_38.gene"; gene_name "Isoform259662_38";
chr5	Mandalorion	exon	73489447	73489543	.	-	.	transcript_id "Isoform259662_38"; gene_id "Isoform259662_38.gene"; gene_name "Isoform259662_38";
chr5	Mandalorion	CDS	73489447	73489543	.	-	.	transcript_id "Isoform259662_38"; gene_id "Isoform259662_38.gene"; gene_name "Isoform259662_38";
chr5	Mandalorion	exon	73493163	73493288	.	-	.	transcript_id "Isoform259662_38"; gene_id "Isoform259662_38.gene"; gene_name "Isoform259662_38";
chr5	Mandalorion	start_codon	73493226	73493228	.	-	.	transcript_id "Isoform259662_38"; gene_id "Isoform259662_38.gene"; gene_name "Isoform259662_38";
chr5	Mandalorion	CDS	73493163	73493228	.	-	.	transcript_id "Isoform259662_38"; gene_id "Isoform259662_38.gene"; gene_name "Isoform259662_38";
chr5	Mandalorion	exon	73495874	73496163	.	-	.	transcript_id "Isoform259662_38"; gene_id "Isoform259662_38.gene"; gene_name "Isoform259662_38";
chr5	Mandalorion	transcript	73648442	73718130	.	+	.	transcript_id "Isoform259712_109"; gene_id "Isoform259712_109.gene"; gene_name "Isoform259712_109";
chr5	Mandalorion	exon	73648442	73648534	.	+	.	transcript_id "Isoform259712_109"; gene_id "Isoform259712_109.gene"; gene_name "Isoform259712_109";
chr5	Mandalorion	start_codon	73648510	73648512	.	+	.	transcript_id "Isoform259712_109"; gene_id "Isoform259712_109.gene"; gene_name "Isoform259712_109";
chr5	Mandalorion	CDS	73648510	73648534	.	+	.	transcript_id "Isoform259712_109"; gene_id "Isoform259712_109.gene"; gene_name "Isoform259712_109";
chr5	Mandalorion	exon	73668229	73668299	.	+	.	transcript_id "Isoform259712_109"; gene_id "Isoform259712_109.gene"; gene_name "Isoform259712_109";
chr5	Mandalorion	CDS	73668229	73668299	.	+	.	transcript_id "Isoform259712_109"; gene_id "Isoform259712_109.gene"; gene_name "Isoform259712_109";
chr5	Mandalorion	exon	73668470	73668509	.	+	.	transcript_id "Isoform259712_109"; gene_id "Isoform259712_109.gene"; gene_name "Isoform259712_109";
chr5	Mandalorion	CDS	73668470	73668509	.	+	.	transcript_id "Isoform259712_109"; gene_id "Isoform259712_109.gene"; gene_name "Isoform259712_109";
chr5	Mandalorion	exon	73677459	73677573	.	+	.	transcript_id "Isoform259712_109"; gene_id "Isoform259712_109.gene"; gene_name "Isoform259712_109";
chr5	Mandalorion	CDS	73677459	73677573	.	+	.	transcript_id "Isoform259712_109"; gene_id "Isoform259712_109.gene"; gene_name "Isoform259712_109";
chr5	Mandalorion	exon	73679996	73680087	.	+	.	transcript_id "Isoform259712_109"; gene_id "Isoform259712_109.gene"; gene_name "Isoform259712_109";
chr5	Mandalorion	CDS	73679996	73680087	.	+	.	transcript_id "Isoform259712_109"; gene_id "Isoform259712_109.gene"; gene_name "Isoform259712_109";
chr5	Mandalorion	exon	73688847	73688917	.	+	.	transcript_id "Isoform259712_109"; gene_id "Isoform259712_109.gene"; gene_name "Isoform259712_109";
chr5	Mandalorion	CDS	73688847	73688917	.	+	.	transcript_id "Isoform259712_109"; gene_id "Isoform259712_109.gene"; gene_name "Isoform259712_109";
chr5	Mandalorion	exon	73691949	73692040	.	+	.	transcript_id "Isoform259712_109"; gene_id "Isoform259712_109.gene"; gene_name "Isoform259712_109";
chr5	Mandalorion	CDS	73691949	73692040	.	+	.	transcript_id "Isoform259712_109"; gene_id "Isoform259712_109.gene"; gene_name "Isoform259712_109";
chr5	Mandalorion	exon	73701390	73701498	.	+	.	transcript_id "Isoform259712_109"; gene_id "Isoform259712_109.gene"; gene_name "Isoform259712_109";
chr5	Mandalorion	CDS	73701390	73701498	.	+	.	transcript_id "Isoform259712_109"; gene_id "Isoform259712_109.gene"; gene_name "Isoform259712_109";
chr5	Mandalorion	exon	73712702	73712806	.	+	.	transcript_id "Isoform259712_109"; gene_id "Isoform259712_109.gene"; gene_name "Isoform259712_109";
chr5	Mandalorion	CDS	73712702	73712806	.	+	.	transcript_id "Isoform259712_109"; gene_id "Isoform259712_109.gene"; gene_name "Isoform259712_109";
chr5	Mandalorion	exon	73714597	73714699	.	+	.	transcript_id "Isoform259712_109"; gene_id "Isoform259712_109.gene"; gene_name "Isoform259712_109";
chr5	Mandalorion	CDS	73714597	73714699	.	+	.	transcript_id "Isoform259712_109"; gene_id "Isoform259712_109.gene"; gene_name "Isoform259712_109";
chr5	Mandalorion	exon	73714975	73718130	.	+	.	transcript_id "Isoform259712_109"; gene_id "Isoform259712_109.gene"; gene_name "Isoform259712_109";
chr5	Mandalorion	CDS	73714975	73715027	.	+	.	transcript_id "Isoform259712_109"; gene_id "Isoform259712_109.gene"; gene_name "Isoform259712_109";
chr5	Mandalorion	stop_codon	73715028	73715030	.	+	.	transcript_id "Isoform259712_109"; gene_id "Isoform259712_109.gene"; gene_name "Isoform259712_109";
chr5	Mandalorion	transcript	73648422	73718132	.	+	.	transcript_id "Isoform259717_11"; gene_id "Isoform259717_11.gene"; gene_name "Isoform259717_11";
chr5	Mandalorion	exon	73648422	73648534	.	+	.	transcript_id "Isoform259717_11"; gene_id "Isoform259717_11.gene"; gene_name "Isoform259717_11";
```
