## Supplemental_Data for "The Circadian Isoform Landscape of Mouse Livers": Circadian_Timecoure_Mouse_Liver.gtf (part 100 of 144)

```
chr5	Mandalorion	start_codon	73648510	73648512	.	+	.	transcript_id "Isoform259717_11"; gene_id "Isoform259717_11.gene"; gene_name "Isoform259717_11";
chr5	Mandalorion	CDS	73648510	73648534	.	+	.	transcript_id "Isoform259717_11"; gene_id "Isoform259717_11.gene"; gene_name "Isoform259717_11";
chr5	Mandalorion	exon	73668229	73668299	.	+	.	transcript_id "Isoform259717_11"; gene_id "Isoform259717_11.gene"; gene_name "Isoform259717_11";
chr5	Mandalorion	CDS	73668229	73668299	.	+	.	transcript_id "Isoform259717_11"; gene_id "Isoform259717_11.gene"; gene_name "Isoform259717_11";
chr5	Mandalorion	exon	73668470	73668509	.	+	.	transcript_id "Isoform259717_11"; gene_id "Isoform259717_11.gene"; gene_name "Isoform259717_11";
chr5	Mandalorion	CDS	73668470	73668509	.	+	.	transcript_id "Isoform259717_11"; gene_id "Isoform259717_11.gene"; gene_name "Isoform259717_11";
chr5	Mandalorion	exon	73677459	73677573	.	+	.	transcript_id "Isoform259717_11"; gene_id "Isoform259717_11.gene"; gene_name "Isoform259717_11";
chr5	Mandalorion	CDS	73677459	73677573	.	+	.	transcript_id "Isoform259717_11"; gene_id "Isoform259717_11.gene"; gene_name "Isoform259717_11";
chr5	Mandalorion	exon	73679996	73680087	.	+	.	transcript_id "Isoform259717_11"; gene_id "Isoform259717_11.gene"; gene_name "Isoform259717_11";
chr5	Mandalorion	CDS	73679996	73680087	.	+	.	transcript_id "Isoform259717_11"; gene_id "Isoform259717_11.gene"; gene_name "Isoform259717_11";
chr5	Mandalorion	exon	73688847	73688917	.	+	.	transcript_id "Isoform259717_11"; gene_id "Isoform259717_11.gene"; gene_name "Isoform259717_11";
chr5	Mandalorion	CDS	73688847	73688917	.	+	.	transcript_id "Isoform259717_11"; gene_id "Isoform259717_11.gene"; gene_name "Isoform259717_11";
chr5	Mandalorion	exon	73691949	73692040	.	+	.	transcript_id "Isoform259717_11"; gene_id "Isoform259717_11.gene"; gene_name "Isoform259717_11";
chr5	Mandalorion	CDS	73691949	73692040	.	+	.	transcript_id "Isoform259717_11"; gene_id "Isoform259717_11.gene"; gene_name "Isoform259717_11";
chr5	Mandalorion	exon	73701390	73701498	.	+	.	transcript_id "Isoform259717_11"; gene_id "Isoform259717_11.gene"; gene_name "Isoform259717_11";
chr5	Mandalorion	CDS	73701390	73701498	.	+	.	transcript_id "Isoform259717_11"; gene_id "Isoform259717_11.gene"; gene_name "Isoform259717_11";
chr5	Mandalorion	exon	73714597	73714699	.	+	.	transcript_id "Isoform259717_11"; gene_id "Isoform259717_11.gene"; gene_name "Isoform259717_11";
chr5	Mandalorion	CDS	73714597	73714699	.	+	.	transcript_id "Isoform259717_11"; gene_id "Isoform259717_11.gene"; gene_name "Isoform259717_11";
chr5	Mandalorion	exon	73714975	73718132	.	+	.	transcript_id "Isoform259717_11"; gene_id "Isoform259717_11.gene"; gene_name "Isoform259717_11";
chr5	Mandalorion	CDS	73714975	73715027	.	+	.	transcript_id "Isoform259717_11"; gene_id "Isoform259717_11.gene"; gene_name "Isoform259717_11";
chr5	Mandalorion	stop_codon	73715028	73715030	.	+	.	transcript_id "Isoform259717_11"; gene_id "Isoform259717_11.gene"; gene_name "Isoform259717_11";
chr5	Mandalorion	transcript	73699350	73699649	.	+	.	transcript_id "Isoform259720_9"; gene_id "Isoform259720_9.gene"; gene_name "Isoform259720_9";
chr5	Mandalorion	exon	73699350	73699649	.	+	.	transcript_id "Isoform259720_9"; gene_id "Isoform259720_9.gene"; gene_name "Isoform259720_9";
chr5	Mandalorion	transcript	73790093	73805080	.	-	.	transcript_id "Isoform259728_10"; gene_id "Isoform259728_10.gene"; gene_name "Isoform259728_10";
chr5	Mandalorion	exon	73790093	73793041	.	-	.	transcript_id "Isoform259728_10"; gene_id "Isoform259728_10.gene"; gene_name "Isoform259728_10";
chr5	Mandalorion	CDS	73792841	73793041	.	-	.	transcript_id "Isoform259728_10"; gene_id "Isoform259728_10.gene"; gene_name "Isoform259728_10";
chr5	Mandalorion	stop_codon	73792838	73792840	.	-	.	transcript_id "Isoform259728_10"; gene_id "Isoform259728_10.gene"; gene_name "Isoform259728_10";
chr5	Mandalorion	exon	73796726	73796857	.	-	.	transcript_id "Isoform259728_10"; gene_id "Isoform259728_10.gene"; gene_name "Isoform259728_10";
chr5	Mandalorion	CDS	73796726	73796857	.	-	.	transcript_id "Isoform259728_10"; gene_id "Isoform259728_10.gene"; gene_name "Isoform259728_10";
chr5	Mandalorion	exon	73797132	73797323	.	-	.	transcript_id "Isoform259728_10"; gene_id "Isoform259728_10.gene"; gene_name "Isoform259728_10";
chr5	Mandalorion	CDS	73797132	73797323	.	-	.	transcript_id "Isoform259728_10"; gene_id "Isoform259728_10.gene"; gene_name "Isoform259728_10";
chr5	Mandalorion	exon	73798026	73798211	.	-	.	transcript_id "Isoform259728_10"; gene_id "Isoform259728_10.gene"; gene_name "Isoform259728_10";
chr5	Mandalorion	CDS	73798026	73798211	.	-	.	transcript_id "Isoform259728_10"; gene_id "Isoform259728_10.gene"; gene_name "Isoform259728_10";
chr5	Mandalorion	exon	73801615	73801824	.	-	.	transcript_id "Isoform259728_10"; gene_id "Isoform259728_10.gene"; gene_name "Isoform259728_10";
chr5	Mandalorion	CDS	73801615	73801824	.	-	.	transcript_id "Isoform259728_10"; gene_id "Isoform259728_10.gene"; gene_name "Isoform259728_10";
chr5	Mandalorion	exon	73805018	73805080	.	-	.	transcript_id "Isoform259728_10"; gene_id "Isoform259728_10.gene"; gene_name "Isoform259728_10";
chr5	Mandalorion	start_codon	73805054	73805056	.	-	.	transcript_id "Isoform259728_10"; gene_id "Isoform259728_10.gene"; gene_name "Isoform259728_10";
chr5	Mandalorion	CDS	73805018	73805056	.	-	.	transcript_id "Isoform259728_10"; gene_id "Isoform259728_10.gene"; gene_name "Isoform259728_10";
chr5	Mandalorion	transcript	73790947	73805080	.	-	.	transcript_id "Isoform259729_46"; gene_id "Isoform259729_46.gene"; gene_name "Isoform259729_46";
chr5	Mandalorion	exon	73790947	73793041	.	-	.	transcript_id "Isoform259729_46"; gene_id "Isoform259729_46.gene"; gene_name "Isoform259729_46";
chr5	Mandalorion	CDS	73792841	73793041	.	-	.	transcript_id "Isoform259729_46"; gene_id "Isoform259729_46.gene"; gene_name "Isoform259729_46";
chr5	Mandalorion	stop_codon	73792838	73792840	.	-	.	transcript_id "Isoform259729_46"; gene_id "Isoform259729_46.gene"; gene_name "Isoform259729_46";
chr5	Mandalorion	exon	73796726	73796857	.	-	.	transcript_id "Isoform259729_46"; gene_id "Isoform259729_46.gene"; gene_name "Isoform259729_46";
chr5	Mandalorion	CDS	73796726	73796857	.	-	.	transcript_id "Isoform259729_46"; gene_id "Isoform259729_46.gene"; gene_name "Isoform259729_46";
chr5	Mandalorion	exon	73797132	73797323	.	-	.	transcript_id "Isoform259729_46"; gene_id "Isoform259729_46.gene"; gene_name "Isoform259729_46";
chr5	Mandalorion	CDS	73797132	73797323	.	-	.	transcript_id "Isoform259729_46"; gene_id "Isoform259729_46.gene"; gene_name "Isoform259729_46";
chr5	Mandalorion	exon	73798026	73798211	.	-	.	transcript_id "Isoform259729_46"; gene_id "Isoform259729_46.gene"; gene_name "Isoform259729_46";
chr5	Mandalorion	CDS	73798026	73798211	.	-	.	transcript_id "Isoform259729_46"; gene_id "Isoform259729_46.gene"; gene_name "Isoform259729_46";
chr5	Mandalorion	exon	73801615	73801824	.	-	.	transcript_id "Isoform259729_46"; gene_id "Isoform259729_46.gene"; gene_name "Isoform259729_46";
chr5	Mandalorion	CDS	73801615	73801824	.	-	.	transcript_id "Isoform259729_46"; gene_id "Isoform259729_46.gene"; gene_name "Isoform259729_46";
chr5	Mandalorion	exon	73805018	73805080	.	-	.	transcript_id "Isoform259729_46"; gene_id "Isoform259729_46.gene"; gene_name "Isoform259729_46";
chr5	Mandalorion	start_codon	73805054	73805056	.	-	.	transcript_id "Isoform259729_46"; gene_id "Isoform259729_46.gene"; gene_name "Isoform259729_46";
chr5	Mandalorion	CDS	73805018	73805056	.	-	.	transcript_id "Isoform259729_46"; gene_id "Isoform259729_46.gene"; gene_name "Isoform259729_46";
chr5	Mandalorion	transcript	73792577	73805080	.	-	.	transcript_id "Isoform259730_53"; gene_id "Isoform259730_53.gene"; gene_name "Isoform259730_53";
chr5	Mandalorion	exon	73792577	73793041	.	-	.	transcript_id "Isoform259730_53"; gene_id "Isoform259730_53.gene"; gene_name "Isoform259730_53";
chr5	Mandalorion	CDS	73792841	73793041	.	-	.	transcript_id "Isoform259730_53"; gene_id "Isoform259730_53.gene"; gene_name "Isoform259730_53";
chr5	Mandalorion	stop_codon	73792838	73792840	.	-	.	transcript_id "Isoform259730_53"; gene_id "Isoform259730_53.gene"; gene_name "Isoform259730_53";
chr5	Mandalorion	exon	73796726	73796857	.	-	.	transcript_id "Isoform259730_53"; gene_id "Isoform259730_53.gene"; gene_name "Isoform259730_53";
chr5	Mandalorion	CDS	73796726	73796857	.	-	.	transcript_id "Isoform259730_53"; gene_id "Isoform259730_53.gene"; gene_name "Isoform259730_53";
chr5	Mandalorion	exon	73797132	73797323	.	-	.	transcript_id "Isoform259730_53"; gene_id "Isoform259730_53.gene"; gene_name "Isoform259730_53";
chr5	Mandalorion	CDS	73797132	73797323	.	-	.	transcript_id "Isoform259730_53"; gene_id "Isoform259730_53.gene"; gene_name "Isoform259730_53";
chr5	Mandalorion	exon	73798026	73798211	.	-	.	transcript_id "Isoform259730_53"; gene_id "Isoform259730_53.gene"; gene_name "Isoform259730_53";
chr5	Mandalorion	CDS	73798026	73798211	.	-	.	transcript_id "Isoform259730_53"; gene_id "Isoform259730_53.gene"; gene_name "Isoform259730_53";
chr5	Mandalorion	exon	73801615	73801824	.	-	.	transcript_id "Isoform259730_53"; gene_id "Isoform259730_53.gene"; gene_name "Isoform259730_53";
chr5	Mandalorion	CDS	73801615	73801824	.	-	.	transcript_id "Isoform259730_53"; gene_id "Isoform259730_53.gene"; gene_name "Isoform259730_53";
chr5	Mandalorion	exon	73805018	73805080	.	-	.	transcript_id "Isoform259730_53"; gene_id "Isoform259730_53.gene"; gene_name "Isoform259730_53";
chr5	Mandalorion	start_codon	73805054	73805056	.	-	.	transcript_id "Isoform259730_53"; gene_id "Isoform259730_53.gene"; gene_name "Isoform259730_53";
chr5	Mandalorion	CDS	73805018	73805056	.	-	.	transcript_id "Isoform259730_53"; gene_id "Isoform259730_53.gene"; gene_name "Isoform259730_53";
chr5	Mandalorion	transcript	74159394	74229064	.	-	.	transcript_id "Isoform259734_3"; gene_id "Isoform259734_3.gene"; gene_name "Isoform259734_3";
chr5	Mandalorion	exon	74159394	74162798	.	-	.	transcript_id "Isoform259734_3"; gene_id "Isoform259734_3.gene"; gene_name "Isoform259734_3";
chr5	Mandalorion	CDS	74162700	74162798	.	-	.	transcript_id "Isoform259734_3"; gene_id "Isoform259734_3.gene"; gene_name "Isoform259734_3";
chr5	Mandalorion	stop_codon	74162697	74162699	.	-	.	transcript_id "Isoform259734_3"; gene_id "Isoform259734_3.gene"; gene_name "Isoform259734_3";
chr5	Mandalorion	exon	74163346	74163424	.	-	.	transcript_id "Isoform259734_3"; gene_id "Isoform259734_3.gene"; gene_name "Isoform259734_3";
chr5	Mandalorion	CDS	74163346	74163424	.	-	.	transcript_id "Isoform259734_3"; gene_id "Isoform259734_3.gene"; gene_name "Isoform259734_3";
chr5	Mandalorion	exon	74163816	74164013	.	-	.	transcript_id "Isoform259734_3"; gene_id "Isoform259734_3.gene"; gene_name "Isoform259734_3";
chr5	Mandalorion	CDS	74163816	74164013	.	-	.	transcript_id "Isoform259734_3"; gene_id "Isoform259734_3.gene"; gene_name "Isoform259734_3";
chr5	Mandalorion	exon	74166485	74166568	.	-	.	transcript_id "Isoform259734_3"; gene_id "Isoform259734_3.gene"; gene_name "Isoform259734_3";
chr5	Mandalorion	CDS	74166485	74166568	.	-	.	transcript_id "Isoform259734_3"; gene_id "Isoform259734_3.gene"; gene_name "Isoform259734_3";
chr5	Mandalorion	exon	74177321	74177397	.	-	.	transcript_id "Isoform259734_3"; gene_id "Isoform259734_3.gene"; gene_name "Isoform259734_3";
chr5	Mandalorion	CDS	74177321	74177397	.	-	.	transcript_id "Isoform259734_3"; gene_id "Isoform259734_3.gene"; gene_name "Isoform259734_3";
chr5	Mandalorion	exon	74189802	74190031	.	-	.	transcript_id "Isoform259734_3"; gene_id "Isoform259734_3.gene"; gene_name "Isoform259734_3";
chr5	Mandalorion	CDS	74189802	74190031	.	-	.	transcript_id "Isoform259734_3"; gene_id "Isoform259734_3.gene"; gene_name "Isoform259734_3";
chr5	Mandalorion	exon	74192965	74193178	.	-	.	transcript_id "Isoform259734_3"; gene_id "Isoform259734_3.gene"; gene_name "Isoform259734_3";
chr5	Mandalorion	CDS	74192965	74193178	.	-	.	transcript_id "Isoform259734_3"; gene_id "Isoform259734_3.gene"; gene_name "Isoform259734_3";
chr5	Mandalorion	exon	74197694	74197774	.	-	.	transcript_id "Isoform259734_3"; gene_id "Isoform259734_3.gene"; gene_name "Isoform259734_3";
chr5	Mandalorion	CDS	74197694	74197774	.	-	.	transcript_id "Isoform259734_3"; gene_id "Isoform259734_3.gene"; gene_name "Isoform259734_3";
chr5	Mandalorion	exon	74228911	74229064	.	-	.	transcript_id "Isoform259734_3"; gene_id "Isoform259734_3.gene"; gene_name "Isoform259734_3";
chr5	Mandalorion	start_codon	74228944	74228946	.	-	.	transcript_id "Isoform259734_3"; gene_id "Isoform259734_3.gene"; gene_name "Isoform259734_3";
chr5	Mandalorion	CDS	74228911	74228946	.	-	.	transcript_id "Isoform259734_3"; gene_id "Isoform259734_3.gene"; gene_name "Isoform259734_3";
chr5	Mandalorion	transcript	74160312	74229064	.	-	.	transcript_id "Isoform259735_3"; gene_id "Isoform259735_3.gene"; gene_name "Isoform259735_3";
chr5	Mandalorion	exon	74160312	74162798	.	-	.	transcript_id "Isoform259735_3"; gene_id "Isoform259735_3.gene"; gene_name "Isoform259735_3";
chr5	Mandalorion	CDS	74162700	74162798	.	-	.	transcript_id "Isoform259735_3"; gene_id "Isoform259735_3.gene"; gene_name "Isoform259735_3";
chr5	Mandalorion	stop_codon	74162697	74162699	.	-	.	transcript_id "Isoform259735_3"; gene_id "Isoform259735_3.gene"; gene_name "Isoform259735_3";
chr5	Mandalorion	exon	74163346	74163424	.	-	.	transcript_id "Isoform259735_3"; gene_id "Isoform259735_3.gene"; gene_name "Isoform259735_3";
chr5	Mandalorion	CDS	74163346	74163424	.	-	.	transcript_id "Isoform259735_3"; gene_id "Isoform259735_3.gene"; gene_name "Isoform259735_3";
chr5	Mandalorion	exon	74163816	74164013	.	-	.	transcript_id "Isoform259735_3"; gene_id "Isoform259735_3.gene"; gene_name "Isoform259735_3";
chr5	Mandalorion	CDS	74163816	74164013	.	-	.	transcript_id "Isoform259735_3"; gene_id "Isoform259735_3.gene"; gene_name "Isoform259735_3";
chr5	Mandalorion	exon	74166485	74166568	.	-	.	transcript_id "Isoform259735_3"; gene_id "Isoform259735_3.gene"; gene_name "Isoform259735_3";
chr5	Mandalorion	CDS	74166485	74166568	.	-	.	transcript_id "Isoform259735_3"; gene_id "Isoform259735_3.gene"; gene_name "Isoform259735_3";
chr5	Mandalorion	exon	74177321	74177397	.	-	.	transcript_id "Isoform259735_3"; gene_id "Isoform259735_3.gene"; gene_name "Isoform259735_3";
chr5	Mandalorion	CDS	74177321	74177397	.	-	.	transcript_id "Isoform259735_3"; gene_id "Isoform259735_3.gene"; gene_name "Isoform259735_3";
chr5	Mandalorion	exon	74189802	74190031	.	-	.	transcript_id "Isoform259735_3"; gene_id "Isoform259735_3.gene"; gene_name "Isoform259735_3";
chr5	Mandalorion	CDS	74189802	74190031	.	-	.	transcript_id "Isoform259735_3"; gene_id "Isoform259735_3.gene"; gene_name "Isoform259735_3";
chr5	Mandalorion	exon	74192965	74193178	.	-	.	transcript_id "Isoform259735_3"; gene_id "Isoform259735_3.gene"; gene_name "Isoform259735_3";
chr5	Mandalorion	CDS	74192965	74193178	.	-	.	transcript_id "Isoform259735_3"; gene_id "Isoform259735_3.gene"; gene_name "Isoform259735_3";
chr5	Mandalorion	exon	74197694	74197774	.	-	.	transcript_id "Isoform259735_3"; gene_id "Isoform259735_3.gene"; gene_name "Isoform259735_3";
chr5	Mandalorion	CDS	74197694	74197774	.	-	.	transcript_id "Isoform259735_3"; gene_id "Isoform259735_3.gene"; gene_name "Isoform259735_3";
chr5	Mandalorion	exon	74228911	74229064	.	-	.	transcript_id "Isoform259735_3"; gene_id "Isoform259735_3.gene"; gene_name "Isoform259735_3";
chr5	Mandalorion	start_codon	74228944	74228946	.	-	.	transcript_id "Isoform259735_3"; gene_id "Isoform259735_3.gene"; gene_name "Isoform259735_3";
chr5	Mandalorion	CDS	74228911	74228946	.	-	.	transcript_id "Isoform259735_3"; gene_id "Isoform259735_3.gene"; gene_name "Isoform259735_3";
chr5	Mandalorion	transcript	74160704	74229064	.	-	.	transcript_id "Isoform259736_48"; gene_id "Isoform259736_48.gene"; gene_name "Isoform259736_48";
chr5	Mandalorion	exon	74160704	74162798	.	-	.	transcript_id "Isoform259736_48"; gene_id "Isoform259736_48.gene"; gene_name "Isoform259736_48";
chr5	Mandalorion	CDS	74162700	74162798	.	-	.	transcript_id "Isoform259736_48"; gene_id "Isoform259736_48.gene"; gene_name "Isoform259736_48";
chr5	Mandalorion	stop_codon	74162697	74162699	.	-	.	transcript_id "Isoform259736_48"; gene_id "Isoform259736_48.gene"; gene_name "Isoform259736_48";
chr5	Mandalorion	exon	74163346	74163424	.	-	.	transcript_id "Isoform259736_48"; gene_id "Isoform259736_48.gene"; gene_name "Isoform259736_48";
chr5	Mandalorion	CDS	74163346	74163424	.	-	.	transcript_id "Isoform259736_48"; gene_id "Isoform259736_48.gene"; gene_name "Isoform259736_48";
chr5	Mandalorion	exon	74163816	74164013	.	-	.	transcript_id "Isoform259736_48"; gene_id "Isoform259736_48.gene"; gene_name "Isoform259736_48";
chr5	Mandalorion	CDS	74163816	74164013	.	-	.	transcript_id "Isoform259736_48"; gene_id "Isoform259736_48.gene"; gene_name "Isoform259736_48";
chr5	Mandalorion	exon	74166485	74166568	.	-	.	transcript_id "Isoform259736_48"; gene_id "Isoform259736_48.gene"; gene_name "Isoform259736_48";
chr5	Mandalorion	CDS	74166485	74166568	.	-	.	transcript_id "Isoform259736_48"; gene_id "Isoform259736_48.gene"; gene_name "Isoform259736_48";
chr5	Mandalorion	exon	74177321	74177397	.	-	.	transcript_id "Isoform259736_48"; gene_id "Isoform259736_48.gene"; gene_name "Isoform259736_48";
chr5	Mandalorion	CDS	74177321	74177397	.	-	.	transcript_id "Isoform259736_48"; gene_id "Isoform259736_48.gene"; gene_name "Isoform259736_48";
chr5	Mandalorion	exon	74189802	74190031	.	-	.	transcript_id "Isoform259736_48"; gene_id "Isoform259736_48.gene"; gene_name "Isoform259736_48";
chr5	Mandalorion	CDS	74189802	74190031	.	-	.	transcript_id "Isoform259736_48"; gene_id "Isoform259736_48.gene"; gene_name "Isoform259736_48";
chr5	Mandalorion	exon	74192965	74193178	.	-	.	transcript_id "Isoform259736_48"; gene_id "Isoform259736_48.gene"; gene_name "Isoform259736_48";
chr5	Mandalorion	CDS	74192965	74193178	.	-	.	transcript_id "Isoform259736_48"; gene_id "Isoform259736_48.gene"; gene_name "Isoform259736_48";
chr5	Mandalorion	exon	74197694	74197774	.	-	.	transcript_id "Isoform259736_48"; gene_id "Isoform259736_48.gene"; gene_name "Isoform259736_48";
chr5	Mandalorion	CDS	74197694	74197774	.	-	.	transcript_id "Isoform259736_48"; gene_id "Isoform259736_48.gene"; gene_name "Isoform259736_48";
chr5	Mandalorion	exon	74228911	74229064	.	-	.	transcript_id "Isoform259736_48"; gene_id "Isoform259736_48.gene"; gene_name "Isoform259736_48";
chr5	Mandalorion	start_codon	74228944	74228946	.	-	.	transcript_id "Isoform259736_48"; gene_id "Isoform259736_48.gene"; gene_name "Isoform259736_48";
chr5	Mandalorion	CDS	74228911	74228946	.	-	.	transcript_id "Isoform259736_48"; gene_id "Isoform259736_48.gene"; gene_name "Isoform259736_48";
chr5	Mandalorion	transcript	74161370	74229064	.	-	.	transcript_id "Isoform259737_55"; gene_id "Isoform259737_55.gene"; gene_name "Isoform259737_55";
chr5	Mandalorion	exon	74161370	74162798	.	-	.	transcript_id "Isoform259737_55"; gene_id "Isoform259737_55.gene"; gene_name "Isoform259737_55";
chr5	Mandalorion	CDS	74162700	74162798	.	-	.	transcript_id "Isoform259737_55"; gene_id "Isoform259737_55.gene"; gene_name "Isoform259737_55";
chr5	Mandalorion	stop_codon	74162697	74162699	.	-	.	transcript_id "Isoform259737_55"; gene_id "Isoform259737_55.gene"; gene_name "Isoform259737_55";
chr5	Mandalorion	exon	74163346	74163424	.	-	.	transcript_id "Isoform259737_55"; gene_id "Isoform259737_55.gene"; gene_name "Isoform259737_55";
chr5	Mandalorion	CDS	74163346	74163424	.	-	.	transcript_id "Isoform259737_55"; gene_id "Isoform259737_55.gene"; gene_name "Isoform259737_55";
chr5	Mandalorion	exon	74163816	74164013	.	-	.	transcript_id "Isoform259737_55"; gene_id "Isoform259737_55.gene"; gene_name "Isoform259737_55";
chr5	Mandalorion	CDS	74163816	74164013	.	-	.	transcript_id "Isoform259737_55"; gene_id "Isoform259737_55.gene"; gene_name "Isoform259737_55";
chr5	Mandalorion	exon	74166485	74166568	.	-	.	transcript_id "Isoform259737_55"; gene_id "Isoform259737_55.gene"; gene_name "Isoform259737_55";
chr5	Mandalorion	CDS	74166485	74166568	.	-	.	transcript_id "Isoform259737_55"; gene_id "Isoform259737_55.gene"; gene_name "Isoform259737_55";
chr5	Mandalorion	exon	74177321	74177397	.	-	.	transcript_id "Isoform259737_55"; gene_id "Isoform259737_55.gene"; gene_name "Isoform259737_55";
chr5	Mandalorion	CDS	74177321	74177397	.	-	.	transcript_id "Isoform259737_55"; gene_id "Isoform259737_55.gene"; gene_name "Isoform259737_55";
chr5	Mandalorion	exon	74189802	74190031	.	-	.	transcript_id "Isoform259737_55"; gene_id "Isoform259737_55.gene"; gene_name "Isoform259737_55";
chr5	Mandalorion	CDS	74189802	74190031	.	-	.	transcript_id "Isoform259737_55"; gene_id "Isoform259737_55.gene"; gene_name "Isoform259737_55";
chr5	Mandalorion	exon	74192965	74193178	.	-	.	transcript_id "Isoform259737_55"; gene_id "Isoform259737_55.gene"; gene_name "Isoform259737_55";
chr5	Mandalorion	CDS	74192965	74193178	.	-	.	transcript_id "Isoform259737_55"; gene_id "Isoform259737_55.gene"; gene_name "Isoform259737_55";
chr5	Mandalorion	exon	74197694	74197774	.	-	.	transcript_id "Isoform259737_55"; gene_id "Isoform259737_55.gene"; gene_name "Isoform259737_55";
chr5	Mandalorion	CDS	74197694	74197774	.	-	.	transcript_id "Isoform259737_55"; gene_id "Isoform259737_55.gene"; gene_name "Isoform259737_55";
chr5	Mandalorion	exon	74228911	74229064	.	-	.	transcript_id "Isoform259737_55"; gene_id "Isoform259737_55.gene"; gene_name "Isoform259737_55";
chr5	Mandalorion	start_codon	74228944	74228946	.	-	.	transcript_id "Isoform259737_55"; gene_id "Isoform259737_55.gene"; gene_name "Isoform259737_55";
chr5	Mandalorion	CDS	74228911	74228946	.	-	.	transcript_id "Isoform259737_55"; gene_id "Isoform259737_55.gene"; gene_name "Isoform259737_55";
chr5	Mandalorion	transcript	74228424	74229064	.	-	.	transcript_id "Isoform259742_20"; gene_id "Isoform259742_20.gene"; gene_name "Isoform259742_20";
chr5	Mandalorion	exon	74228424	74229064	.	-	.	transcript_id "Isoform259742_20"; gene_id "Isoform259742_20.gene"; gene_name "Isoform259742_20";
chr5	Mandalorion	start_codon	74228944	74228946	.	-	.	transcript_id "Isoform259742_20"; gene_id "Isoform259742_20.gene"; gene_name "Isoform259742_20";
chr5	Mandalorion	CDS	74228605	74228946	.	-	.	transcript_id "Isoform259742_20"; gene_id "Isoform259742_20.gene"; gene_name "Isoform259742_20";
chr5	Mandalorion	stop_codon	74228602	74228604	.	-	.	transcript_id "Isoform259742_20"; gene_id "Isoform259742_20.gene"; gene_name "Isoform259742_20";
chr5	Mandalorion	transcript	74253754	74254998	.	+	.	transcript_id "Isoform259745_30"; gene_id "Isoform259745_30.gene"; gene_name "Isoform259745_30";
chr5	Mandalorion	exon	74253754	74253800	.	+	.	transcript_id "Isoform259745_30"; gene_id "Isoform259745_30.gene"; gene_name "Isoform259745_30";
chr5	Mandalorion	exon	74254019	74254080	.	+	.	transcript_id "Isoform259745_30"; gene_id "Isoform259745_30.gene"; gene_name "Isoform259745_30";
chr5	Mandalorion	exon	74254549	74254998	.	+	.	transcript_id "Isoform259745_30"; gene_id "Isoform259745_30.gene"; gene_name "Isoform259745_30";
chr5	Mandalorion	transcript	74253785	74254996	.	+	.	transcript_id "Isoform259746_90"; gene_id "Isoform259746_90.gene"; gene_name "Isoform259746_90";
chr5	Mandalorion	exon	74253785	74253800	.	+	.	transcript_id "Isoform259746_90"; gene_id "Isoform259746_90.gene"; gene_name "Isoform259746_90";
chr5	Mandalorion	exon	74254019	74254080	.	+	.	transcript_id "Isoform259746_90"; gene_id "Isoform259746_90.gene"; gene_name "Isoform259746_90";
chr5	Mandalorion	exon	74254549	74254996	.	+	.	transcript_id "Isoform259746_90"; gene_id "Isoform259746_90.gene"; gene_name "Isoform259746_90";
chr5	Mandalorion	transcript	74253785	74254998	.	+	.	transcript_id "Isoform259747_16"; gene_id "Isoform259747_16.gene"; gene_name "Isoform259747_16";
chr5	Mandalorion	exon	74253785	74254080	.	+	.	transcript_id "Isoform259747_16"; gene_id "Isoform259747_16.gene"; gene_name "Isoform259747_16";
chr5	Mandalorion	start_codon	74253786	74253788	.	+	.	transcript_id "Isoform259747_16"; gene_id "Isoform259747_16.gene"; gene_name "Isoform259747_16";
chr5	Mandalorion	CDS	74253786	74254080	.	+	.	transcript_id "Isoform259747_16"; gene_id "Isoform259747_16.gene"; gene_name "Isoform259747_16";
chr5	Mandalorion	exon	74254549	74254998	.	+	.	transcript_id "Isoform259747_16"; gene_id "Isoform259747_16.gene"; gene_name "Isoform259747_16";
chr5	Mandalorion	CDS	74254549	74254550	.	+	.	transcript_id "Isoform259747_16"; gene_id "Isoform259747_16.gene"; gene_name "Isoform259747_16";
chr5	Mandalorion	stop_codon	74254551	74254553	.	+	.	transcript_id "Isoform259747_16"; gene_id "Isoform259747_16.gene"; gene_name "Isoform259747_16";
chr5	Mandalorion	transcript	74253780	74254996	.	+	.	transcript_id "Isoform259749_32"; gene_id "Isoform259749_32.gene"; gene_name "Isoform259749_32";
chr5	Mandalorion	exon	74253780	74254996	.	+	.	transcript_id "Isoform259749_32"; gene_id "Isoform259749_32.gene"; gene_name "Isoform259749_32";
chr5	Mandalorion	start_codon	74253780	74253782	.	+	.	transcript_id "Isoform259749_32"; gene_id "Isoform259749_32.gene"; gene_name "Isoform259749_32";
chr5	Mandalorion	CDS	74253780	74254094	.	+	.	transcript_id "Isoform259749_32"; gene_id "Isoform259749_32.gene"; gene_name "Isoform259749_32";
chr5	Mandalorion	stop_codon	74254095	74254097	.	+	.	transcript_id "Isoform259749_32"; gene_id "Isoform259749_32.gene"; gene_name "Isoform259749_32";
chr5	Mandalorion	transcript	74355949	74360137	.	+	.	transcript_id "Isoform259751_131"; gene_id "Isoform259751_131.gene"; gene_name "Isoform259751_131";
chr5	Mandalorion	exon	74355949	74356251	.	+	.	transcript_id "Isoform259751_131"; gene_id "Isoform259751_131.gene"; gene_name "Isoform259751_131";
chr5	Mandalorion	start_codon	74356113	74356115	.	+	.	transcript_id "Isoform259751_131"; gene_id "Isoform259751_131.gene"; gene_name "Isoform259751_131";
chr5	Mandalorion	CDS	74356113	74356251	.	+	.	transcript_id "Isoform259751_131"; gene_id "Isoform259751_131.gene"; gene_name "Isoform259751_131";
chr5	Mandalorion	exon	74356764	74356820	.	+	.	transcript_id "Isoform259751_131"; gene_id "Isoform259751_131.gene"; gene_name "Isoform259751_131";
chr5	Mandalorion	CDS	74356764	74356820	.	+	.	transcript_id "Isoform259751_131"; gene_id "Isoform259751_131.gene"; gene_name "Isoform259751_131";
chr5	Mandalorion	exon	74357928	74358004	.	+	.	transcript_id "Isoform259751_131"; gene_id "Isoform259751_131.gene"; gene_name "Isoform259751_131";
chr5	Mandalorion	CDS	74357928	74358004	.	+	.	transcript_id "Isoform259751_131"; gene_id "Isoform259751_131.gene"; gene_name "Isoform259751_131";
chr5	Mandalorion	exon	74358770	74360137	.	+	.	transcript_id "Isoform259751_131"; gene_id "Isoform259751_131.gene"; gene_name "Isoform259751_131";
chr5	Mandalorion	CDS	74358770	74359237	.	+	.	transcript_id "Isoform259751_131"; gene_id "Isoform259751_131.gene"; gene_name "Isoform259751_131";
chr5	Mandalorion	stop_codon	74359238	74359240	.	+	.	transcript_id "Isoform259751_131"; gene_id "Isoform259751_131.gene"; gene_name "Isoform259751_131";
chr5	Mandalorion	transcript	74366752	74692377	.	-	.	transcript_id "Isoform259754_318"; gene_id "Isoform259754_318.gene"; gene_name "Isoform259754_318";
chr5	Mandalorion	exon	74366752	74367056	.	-	.	transcript_id "Isoform259754_318"; gene_id "Isoform259754_318.gene"; gene_name "Isoform259754_318";
chr5	Mandalorion	CDS	74366967	74367056	.	-	.	transcript_id "Isoform259754_318"; gene_id "Isoform259754_318.gene"; gene_name "Isoform259754_318";
chr5	Mandalorion	stop_codon	74366964	74366966	.	-	.	transcript_id "Isoform259754_318"; gene_id "Isoform259754_318.gene"; gene_name "Isoform259754_318";
chr5	Mandalorion	exon	74372912	74373031	.	-	.	transcript_id "Isoform259754_318"; gene_id "Isoform259754_318.gene"; gene_name "Isoform259754_318";
chr5	Mandalorion	CDS	74372912	74373031	.	-	.	transcript_id "Isoform259754_318"; gene_id "Isoform259754_318.gene"; gene_name "Isoform259754_318";
chr5	Mandalorion	exon	74385976	74386110	.	-	.	transcript_id "Isoform259754_318"; gene_id "Isoform259754_318.gene"; gene_name "Isoform259754_318";
chr5	Mandalorion	CDS	74385976	74386110	.	-	.	transcript_id "Isoform259754_318"; gene_id "Isoform259754_318.gene"; gene_name "Isoform259754_318";
chr5	Mandalorion	exon	74397100	74397245	.	-	.	transcript_id "Isoform259754_318"; gene_id "Isoform259754_318.gene"; gene_name "Isoform259754_318";
chr5	Mandalorion	CDS	74397100	74397245	.	-	.	transcript_id "Isoform259754_318"; gene_id "Isoform259754_318.gene"; gene_name "Isoform259754_318";
chr5	Mandalorion	exon	74558315	74558564	.	-	.	transcript_id "Isoform259754_318"; gene_id "Isoform259754_318.gene"; gene_name "Isoform259754_318";
chr5	Mandalorion	CDS	74558315	74558564	.	-	.	transcript_id "Isoform259754_318"; gene_id "Isoform259754_318.gene"; gene_name "Isoform259754_318";
chr5	Mandalorion	exon	74623221	74623396	.	-	.	transcript_id "Isoform259754_318"; gene_id "Isoform259754_318.gene"; gene_name "Isoform259754_318";
chr5	Mandalorion	CDS	74623221	74623396	.	-	.	transcript_id "Isoform259754_318"; gene_id "Isoform259754_318.gene"; gene_name "Isoform259754_318";
chr5	Mandalorion	exon	74642811	74642938	.	-	.	transcript_id "Isoform259754_318"; gene_id "Isoform259754_318.gene"; gene_name "Isoform259754_318";
chr5	Mandalorion	CDS	74642811	74642938	.	-	.	transcript_id "Isoform259754_318"; gene_id "Isoform259754_318.gene"; gene_name "Isoform259754_318";
chr5	Mandalorion	exon	74680145	74680313	.	-	.	transcript_id "Isoform259754_318"; gene_id "Isoform259754_318.gene"; gene_name "Isoform259754_318";
chr5	Mandalorion	CDS	74680145	74680313	.	-	.	transcript_id "Isoform259754_318"; gene_id "Isoform259754_318.gene"; gene_name "Isoform259754_318";
chr5	Mandalorion	exon	74691443	74692377	.	-	.	transcript_id "Isoform259754_318"; gene_id "Isoform259754_318.gene"; gene_name "Isoform259754_318";
chr5	Mandalorion	start_codon	74692278	74692280	.	-	.	transcript_id "Isoform259754_318"; gene_id "Isoform259754_318.gene"; gene_name "Isoform259754_318";
chr5	Mandalorion	CDS	74691443	74692280	.	-	.	transcript_id "Isoform259754_318"; gene_id "Isoform259754_318.gene"; gene_name "Isoform259754_318";
chr5	Mandalorion	transcript	74366754	74692403	.	-	.	transcript_id "Isoform259755_147"; gene_id "Isoform259755_147.gene"; gene_name "Isoform259755_147";
chr5	Mandalorion	exon	74366754	74367056	.	-	.	transcript_id "Isoform259755_147"; gene_id "Isoform259755_147.gene"; gene_name "Isoform259755_147";
chr5	Mandalorion	CDS	74366967	74367056	.	-	.	transcript_id "Isoform259755_147"; gene_id "Isoform259755_147.gene"; gene_name "Isoform259755_147";
chr5	Mandalorion	stop_codon	74366964	74366966	.	-	.	transcript_id "Isoform259755_147"; gene_id "Isoform259755_147.gene"; gene_name "Isoform259755_147";
chr5	Mandalorion	exon	74372912	74373031	.	-	.	transcript_id "Isoform259755_147"; gene_id "Isoform259755_147.gene"; gene_name "Isoform259755_147";
chr5	Mandalorion	CDS	74372912	74373031	.	-	.	transcript_id "Isoform259755_147"; gene_id "Isoform259755_147.gene"; gene_name "Isoform259755_147";
chr5	Mandalorion	exon	74385976	74386110	.	-	.	transcript_id "Isoform259755_147"; gene_id "Isoform259755_147.gene"; gene_name "Isoform259755_147";
chr5	Mandalorion	CDS	74385976	74386110	.	-	.	transcript_id "Isoform259755_147"; gene_id "Isoform259755_147.gene"; gene_name "Isoform259755_147";
chr5	Mandalorion	exon	74397100	74397245	.	-	.	transcript_id "Isoform259755_147"; gene_id "Isoform259755_147.gene"; gene_name "Isoform259755_147";
chr5	Mandalorion	CDS	74397100	74397245	.	-	.	transcript_id "Isoform259755_147"; gene_id "Isoform259755_147.gene"; gene_name "Isoform259755_147";
chr5	Mandalorion	exon	74558315	74558564	.	-	.	transcript_id "Isoform259755_147"; gene_id "Isoform259755_147.gene"; gene_name "Isoform259755_147";
chr5	Mandalorion	CDS	74558315	74558564	.	-	.	transcript_id "Isoform259755_147"; gene_id "Isoform259755_147.gene"; gene_name "Isoform259755_147";
chr5	Mandalorion	exon	74623221	74623396	.	-	.	transcript_id "Isoform259755_147"; gene_id "Isoform259755_147.gene"; gene_name "Isoform259755_147";
chr5	Mandalorion	CDS	74623221	74623396	.	-	.	transcript_id "Isoform259755_147"; gene_id "Isoform259755_147.gene"; gene_name "Isoform259755_147";
chr5	Mandalorion	exon	74642811	74642938	.	-	.	transcript_id "Isoform259755_147"; gene_id "Isoform259755_147.gene"; gene_name "Isoform259755_147";
chr5	Mandalorion	CDS	74642811	74642938	.	-	.	transcript_id "Isoform259755_147"; gene_id "Isoform259755_147.gene"; gene_name "Isoform259755_147";
chr5	Mandalorion	exon	74680145	74680313	.	-	.	transcript_id "Isoform259755_147"; gene_id "Isoform259755_147.gene"; gene_name "Isoform259755_147";
chr5	Mandalorion	CDS	74680145	74680313	.	-	.	transcript_id "Isoform259755_147"; gene_id "Isoform259755_147.gene"; gene_name "Isoform259755_147";
chr5	Mandalorion	exon	74691443	74692403	.	-	.	transcript_id "Isoform259755_147"; gene_id "Isoform259755_147.gene"; gene_name "Isoform259755_147";
chr5	Mandalorion	start_codon	74692278	74692280	.	-	.	transcript_id "Isoform259755_147"; gene_id "Isoform259755_147.gene"; gene_name "Isoform259755_147";
chr5	Mandalorion	CDS	74691443	74692280	.	-	.	transcript_id "Isoform259755_147"; gene_id "Isoform259755_147.gene"; gene_name "Isoform259755_147";
chr5	Mandalorion	transcript	74618505	74692396	.	-	.	transcript_id "Isoform259767_12"; gene_id "Isoform259767_12.gene"; gene_name "Isoform259767_12";
chr5	Mandalorion	exon	74618505	74619303	.	-	.	transcript_id "Isoform259767_12"; gene_id "Isoform259767_12.gene"; gene_name "Isoform259767_12";
chr5	Mandalorion	CDS	74619184	74619303	.	-	.	transcript_id "Isoform259767_12"; gene_id "Isoform259767_12.gene"; gene_name "Isoform259767_12";
chr5	Mandalorion	stop_codon	74619181	74619183	.	-	.	transcript_id "Isoform259767_12"; gene_id "Isoform259767_12.gene"; gene_name "Isoform259767_12";
chr5	Mandalorion	exon	74623221	74623396	.	-	.	transcript_id "Isoform259767_12"; gene_id "Isoform259767_12.gene"; gene_name "Isoform259767_12";
chr5	Mandalorion	CDS	74623221	74623396	.	-	.	transcript_id "Isoform259767_12"; gene_id "Isoform259767_12.gene"; gene_name "Isoform259767_12";
chr5	Mandalorion	exon	74642811	74642938	.	-	.	transcript_id "Isoform259767_12"; gene_id "Isoform259767_12.gene"; gene_name "Isoform259767_12";
chr5	Mandalorion	CDS	74642811	74642938	.	-	.	transcript_id "Isoform259767_12"; gene_id "Isoform259767_12.gene"; gene_name "Isoform259767_12";
chr5	Mandalorion	exon	74680145	74680313	.	-	.	transcript_id "Isoform259767_12"; gene_id "Isoform259767_12.gene"; gene_name "Isoform259767_12";
chr5	Mandalorion	CDS	74680145	74680313	.	-	.	transcript_id "Isoform259767_12"; gene_id "Isoform259767_12.gene"; gene_name "Isoform259767_12";
chr5	Mandalorion	exon	74691443	74692396	.	-	.	transcript_id "Isoform259767_12"; gene_id "Isoform259767_12.gene"; gene_name "Isoform259767_12";
chr5	Mandalorion	start_codon	74692278	74692280	.	-	.	transcript_id "Isoform259767_12"; gene_id "Isoform259767_12.gene"; gene_name "Isoform259767_12";
chr5	Mandalorion	CDS	74691443	74692280	.	-	.	transcript_id "Isoform259767_12"; gene_id "Isoform259767_12.gene"; gene_name "Isoform259767_12";
chr5	Mandalorion	transcript	74675823	74692403	.	-	.	transcript_id "Isoform259770_8"; gene_id "Isoform259770_8.gene"; gene_name "Isoform259770_8";
chr5	Mandalorion	exon	74675823	74676837	.	-	.	transcript_id "Isoform259770_8"; gene_id "Isoform259770_8.gene"; gene_name "Isoform259770_8";
chr5	Mandalorion	CDS	74676825	74676837	.	-	.	transcript_id "Isoform259770_8"; gene_id "Isoform259770_8.gene"; gene_name "Isoform259770_8";
chr5	Mandalorion	stop_codon	74676822	74676824	.	-	.	transcript_id "Isoform259770_8"; gene_id "Isoform259770_8.gene"; gene_name "Isoform259770_8";
chr5	Mandalorion	exon	74680145	74680313	.	-	.	transcript_id "Isoform259770_8"; gene_id "Isoform259770_8.gene"; gene_name "Isoform259770_8";
chr5	Mandalorion	CDS	74680145	74680313	.	-	.	transcript_id "Isoform259770_8"; gene_id "Isoform259770_8.gene"; gene_name "Isoform259770_8";
chr5	Mandalorion	exon	74691443	74692403	.	-	.	transcript_id "Isoform259770_8"; gene_id "Isoform259770_8.gene"; gene_name "Isoform259770_8";
chr5	Mandalorion	start_codon	74692278	74692280	.	-	.	transcript_id "Isoform259770_8"; gene_id "Isoform259770_8.gene"; gene_name "Isoform259770_8";
chr5	Mandalorion	CDS	74691443	74692280	.	-	.	transcript_id "Isoform259770_8"; gene_id "Isoform259770_8.gene"; gene_name "Isoform259770_8";
chr5	Mandalorion	transcript	74757765	74863541	.	-	.	transcript_id "Isoform259772_7"; gene_id "Isoform259772_7.gene"; gene_name "Isoform259772_7";
chr5	Mandalorion	exon	74757765	74758071	.	-	.	transcript_id "Isoform259772_7"; gene_id "Isoform259772_7.gene"; gene_name "Isoform259772_7";
chr5	Mandalorion	CDS	74757939	74758071	.	-	.	transcript_id "Isoform259772_7"; gene_id "Isoform259772_7.gene"; gene_name "Isoform259772_7";
chr5	Mandalorion	stop_codon	74757936	74757938	.	-	.	transcript_id "Isoform259772_7"; gene_id "Isoform259772_7.gene"; gene_name "Isoform259772_7";
chr5	Mandalorion	exon	74758437	74758595	.	-	.	transcript_id "Isoform259772_7"; gene_id "Isoform259772_7.gene"; gene_name "Isoform259772_7";
chr5	Mandalorion	CDS	74758437	74758595	.	-	.	transcript_id "Isoform259772_7"; gene_id "Isoform259772_7.gene"; gene_name "Isoform259772_7";
chr5	Mandalorion	exon	74766698	74766923	.	-	.	transcript_id "Isoform259772_7"; gene_id "Isoform259772_7.gene"; gene_name "Isoform259772_7";
chr5	Mandalorion	CDS	74766698	74766923	.	-	.	transcript_id "Isoform259772_7"; gene_id "Isoform259772_7.gene"; gene_name "Isoform259772_7";
chr5	Mandalorion	exon	74768398	74768566	.	-	.	transcript_id "Isoform259772_7"; gene_id "Isoform259772_7.gene"; gene_name "Isoform259772_7";
chr5	Mandalorion	CDS	74768398	74768566	.	-	.	transcript_id "Isoform259772_7"; gene_id "Isoform259772_7.gene"; gene_name "Isoform259772_7";
chr5	Mandalorion	exon	74771338	74771472	.	-	.	transcript_id "Isoform259772_7"; gene_id "Isoform259772_7.gene"; gene_name "Isoform259772_7";
chr5	Mandalorion	CDS	74771338	74771472	.	-	.	transcript_id "Isoform259772_7"; gene_id "Isoform259772_7.gene"; gene_name "Isoform259772_7";
chr5	Mandalorion	exon	74780635	74781006	.	-	.	transcript_id "Isoform259772_7"; gene_id "Isoform259772_7.gene"; gene_name "Isoform259772_7";
chr5	Mandalorion	CDS	74780635	74781006	.	-	.	transcript_id "Isoform259772_7"; gene_id "Isoform259772_7.gene"; gene_name "Isoform259772_7";
chr5	Mandalorion	exon	74784143	74784345	.	-	.	transcript_id "Isoform259772_7"; gene_id "Isoform259772_7.gene"; gene_name "Isoform259772_7";
chr5	Mandalorion	CDS	74784143	74784345	.	-	.	transcript_id "Isoform259772_7"; gene_id "Isoform259772_7.gene"; gene_name "Isoform259772_7";
chr5	Mandalorion	exon	74788009	74788161	.	-	.	transcript_id "Isoform259772_7"; gene_id "Isoform259772_7.gene"; gene_name "Isoform259772_7";
chr5	Mandalorion	CDS	74788009	74788161	.	-	.	transcript_id "Isoform259772_7"; gene_id "Isoform259772_7.gene"; gene_name "Isoform259772_7";
chr5	Mandalorion	exon	74788781	74789022	.	-	.	transcript_id "Isoform259772_7"; gene_id "Isoform259772_7.gene"; gene_name "Isoform259772_7";
chr5	Mandalorion	CDS	74788781	74789022	.	-	.	transcript_id "Isoform259772_7"; gene_id "Isoform259772_7.gene"; gene_name "Isoform259772_7";
chr5	Mandalorion	exon	74846057	74846533	.	-	.	transcript_id "Isoform259772_7"; gene_id "Isoform259772_7.gene"; gene_name "Isoform259772_7";
chr5	Mandalorion	start_codon	74846446	74846448	.	-	.	transcript_id "Isoform259772_7"; gene_id "Isoform259772_7.gene"; gene_name "Isoform259772_7";
chr5	Mandalorion	CDS	74846057	74846448	.	-	.	transcript_id "Isoform259772_7"; gene_id "Isoform259772_7.gene"; gene_name "Isoform259772_7";
chr5	Mandalorion	exon	74863453	74863541	.	-	.	transcript_id "Isoform259772_7"; gene_id "Isoform259772_7.gene"; gene_name "Isoform259772_7";
chr5	Mandalorion	transcript	74555793	74692377	.	-	.	transcript_id "Isoform259773_16"; gene_id "Isoform259773_16.gene"; gene_name "Isoform259773_16";
chr5	Mandalorion	exon	74555793	74556104	.	-	.	transcript_id "Isoform259773_16"; gene_id "Isoform259773_16.gene"; gene_name "Isoform259773_16";
chr5	Mandalorion	CDS	74556028	74556104	.	-	.	transcript_id "Isoform259773_16"; gene_id "Isoform259773_16.gene"; gene_name "Isoform259773_16";
chr5	Mandalorion	stop_codon	74556025	74556027	.	-	.	transcript_id "Isoform259773_16"; gene_id "Isoform259773_16.gene"; gene_name "Isoform259773_16";
chr5	Mandalorion	exon	74558315	74558564	.	-	.	transcript_id "Isoform259773_16"; gene_id "Isoform259773_16.gene"; gene_name "Isoform259773_16";
chr5	Mandalorion	CDS	74558315	74558564	.	-	.	transcript_id "Isoform259773_16"; gene_id "Isoform259773_16.gene"; gene_name "Isoform259773_16";
chr5	Mandalorion	exon	74623221	74623396	.	-	.	transcript_id "Isoform259773_16"; gene_id "Isoform259773_16.gene"; gene_name "Isoform259773_16";
chr5	Mandalorion	CDS	74623221	74623396	.	-	.	transcript_id "Isoform259773_16"; gene_id "Isoform259773_16.gene"; gene_name "Isoform259773_16";
chr5	Mandalorion	exon	74642811	74642938	.	-	.	transcript_id "Isoform259773_16"; gene_id "Isoform259773_16.gene"; gene_name "Isoform259773_16";
chr5	Mandalorion	CDS	74642811	74642938	.	-	.	transcript_id "Isoform259773_16"; gene_id "Isoform259773_16.gene"; gene_name "Isoform259773_16";
chr5	Mandalorion	exon	74680145	74680313	.	-	.	transcript_id "Isoform259773_16"; gene_id "Isoform259773_16.gene"; gene_name "Isoform259773_16";
chr5	Mandalorion	CDS	74680145	74680313	.	-	.	transcript_id "Isoform259773_16"; gene_id "Isoform259773_16.gene"; gene_name "Isoform259773_16";
chr5	Mandalorion	exon	74691443	74692377	.	-	.	transcript_id "Isoform259773_16"; gene_id "Isoform259773_16.gene"; gene_name "Isoform259773_16";
chr5	Mandalorion	start_codon	74692278	74692280	.	-	.	transcript_id "Isoform259773_16"; gene_id "Isoform259773_16.gene"; gene_name "Isoform259773_16";
chr5	Mandalorion	CDS	74691443	74692280	.	-	.	transcript_id "Isoform259773_16"; gene_id "Isoform259773_16.gene"; gene_name "Isoform259773_16";
chr5	Mandalorion	transcript	74696167	74756810	.	+	.	transcript_id "Isoform259775_15"; gene_id "Isoform259775_15.gene"; gene_name "Isoform259775_15";
chr5	Mandalorion	exon	74696167	74696422	.	+	.	transcript_id "Isoform259775_15"; gene_id "Isoform259775_15.gene"; gene_name "Isoform259775_15";
chr5	Mandalorion	start_codon	74696341	74696343	.	+	.	transcript_id "Isoform259775_15"; gene_id "Isoform259775_15.gene"; gene_name "Isoform259775_15";
chr5	Mandalorion	CDS	74696341	74696422	.	+	.	transcript_id "Isoform259775_15"; gene_id "Isoform259775_15.gene"; gene_name "Isoform259775_15";
chr5	Mandalorion	exon	74697462	74697506	.	+	.	transcript_id "Isoform259775_15"; gene_id "Isoform259775_15.gene"; gene_name "Isoform259775_15";
chr5	Mandalorion	CDS	74697462	74697506	.	+	.	transcript_id "Isoform259775_15"; gene_id "Isoform259775_15.gene"; gene_name "Isoform259775_15";
chr5	Mandalorion	exon	74697603	74697642	.	+	.	transcript_id "Isoform259775_15"; gene_id "Isoform259775_15.gene"; gene_name "Isoform259775_15";
chr5	Mandalorion	CDS	74697603	74697642	.	+	.	transcript_id "Isoform259775_15"; gene_id "Isoform259775_15.gene"; gene_name "Isoform259775_15";
chr5	Mandalorion	exon	74701593	74701650	.	+	.	transcript_id "Isoform259775_15"; gene_id "Isoform259775_15.gene"; gene_name "Isoform259775_15";
chr5	Mandalorion	CDS	74701593	74701650	.	+	.	transcript_id "Isoform259775_15"; gene_id "Isoform259775_15.gene"; gene_name "Isoform259775_15";
chr5	Mandalorion	exon	74702670	74702773	.	+	.	transcript_id "Isoform259775_15"; gene_id "Isoform259775_15.gene"; gene_name "Isoform259775_15";
chr5	Mandalorion	CDS	74702670	74702773	.	+	.	transcript_id "Isoform259775_15"; gene_id "Isoform259775_15.gene"; gene_name "Isoform259775_15";
chr5	Mandalorion	exon	74706073	74706137	.	+	.	transcript_id "Isoform259775_15"; gene_id "Isoform259775_15.gene"; gene_name "Isoform259775_15";
chr5	Mandalorion	CDS	74706073	74706137	.	+	.	transcript_id "Isoform259775_15"; gene_id "Isoform259775_15.gene"; gene_name "Isoform259775_15";
chr5	Mandalorion	exon	74706714	74706821	.	+	.	transcript_id "Isoform259775_15"; gene_id "Isoform259775_15.gene"; gene_name "Isoform259775_15";
chr5	Mandalorion	CDS	74706714	74706821	.	+	.	transcript_id "Isoform259775_15"; gene_id "Isoform259775_15.gene"; gene_name "Isoform259775_15";
chr5	Mandalorion	exon	74707356	74707486	.	+	.	transcript_id "Isoform259775_15"; gene_id "Isoform259775_15.gene"; gene_name "Isoform259775_15";
chr5	Mandalorion	CDS	74707356	74707486	.	+	.	transcript_id "Isoform259775_15"; gene_id "Isoform259775_15.gene"; gene_name "Isoform259775_15";
chr5	Mandalorion	exon	74707768	74707836	.	+	.	transcript_id "Isoform259775_15"; gene_id "Isoform259775_15.gene"; gene_name "Isoform259775_15";
chr5	Mandalorion	CDS	74707768	74707836	.	+	.	transcript_id "Isoform259775_15"; gene_id "Isoform259775_15.gene"; gene_name "Isoform259775_15";
chr5	Mandalorion	exon	74717701	74717810	.	+	.	transcript_id "Isoform259775_15"; gene_id "Isoform259775_15.gene"; gene_name "Isoform259775_15";
chr5	Mandalorion	CDS	74717701	74717810	.	+	.	transcript_id "Isoform259775_15"; gene_id "Isoform259775_15.gene"; gene_name "Isoform259775_15";
chr5	Mandalorion	exon	74725180	74725287	.	+	.	transcript_id "Isoform259775_15"; gene_id "Isoform259775_15.gene"; gene_name "Isoform259775_15";
chr5	Mandalorion	CDS	74725180	74725287	.	+	.	transcript_id "Isoform259775_15"; gene_id "Isoform259775_15.gene"; gene_name "Isoform259775_15";
chr5	Mandalorion	exon	74731760	74731853	.	+	.	transcript_id "Isoform259775_15"; gene_id "Isoform259775_15.gene"; gene_name "Isoform259775_15";
chr5	Mandalorion	CDS	74731760	74731853	.	+	.	transcript_id "Isoform259775_15"; gene_id "Isoform259775_15.gene"; gene_name "Isoform259775_15";
chr5	Mandalorion	exon	74733090	74733246	.	+	.	transcript_id "Isoform259775_15"; gene_id "Isoform259775_15.gene"; gene_name "Isoform259775_15";
chr5	Mandalorion	CDS	74733090	74733246	.	+	.	transcript_id "Isoform259775_15"; gene_id "Isoform259775_15.gene"; gene_name "Isoform259775_15";
chr5	Mandalorion	exon	74745707	74745733	.	+	.	transcript_id "Isoform259775_15"; gene_id "Isoform259775_15.gene"; gene_name "Isoform259775_15";
chr5	Mandalorion	CDS	74745707	74745733	.	+	.	transcript_id "Isoform259775_15"; gene_id "Isoform259775_15.gene"; gene_name "Isoform259775_15";
chr5	Mandalorion	exon	74747664	74747718	.	+	.	transcript_id "Isoform259775_15"; gene_id "Isoform259775_15.gene"; gene_name "Isoform259775_15";
chr5	Mandalorion	CDS	74747664	74747718	.	+	.	transcript_id "Isoform259775_15"; gene_id "Isoform259775_15.gene"; gene_name "Isoform259775_15";
chr5	Mandalorion	exon	74748806	74748861	.	+	.	transcript_id "Isoform259775_15"; gene_id "Isoform259775_15.gene"; gene_name "Isoform259775_15";
chr5	Mandalorion	CDS	74748806	74748861	.	+	.	transcript_id "Isoform259775_15"; gene_id "Isoform259775_15.gene"; gene_name "Isoform259775_15";
chr5	Mandalorion	exon	74752435	74752654	.	+	.	transcript_id "Isoform259775_15"; gene_id "Isoform259775_15.gene"; gene_name "Isoform259775_15";
chr5	Mandalorion	CDS	74752435	74752654	.	+	.	transcript_id "Isoform259775_15"; gene_id "Isoform259775_15.gene"; gene_name "Isoform259775_15";
chr5	Mandalorion	exon	74755735	74755872	.	+	.	transcript_id "Isoform259775_15"; gene_id "Isoform259775_15.gene"; gene_name "Isoform259775_15";
chr5	Mandalorion	CDS	74755735	74755872	.	+	.	transcript_id "Isoform259775_15"; gene_id "Isoform259775_15.gene"; gene_name "Isoform259775_15";
chr5	Mandalorion	exon	74756500	74756810	.	+	.	transcript_id "Isoform259775_15"; gene_id "Isoform259775_15.gene"; gene_name "Isoform259775_15";
chr5	Mandalorion	CDS	74756500	74756644	.	+	.	transcript_id "Isoform259775_15"; gene_id "Isoform259775_15.gene"; gene_name "Isoform259775_15";
chr5	Mandalorion	stop_codon	74756645	74756647	.	+	.	transcript_id "Isoform259775_15"; gene_id "Isoform259775_15.gene"; gene_name "Isoform259775_15";
chr5	Mandalorion	transcript	74696134	74756810	.	+	.	transcript_id "Isoform259776_24"; gene_id "Isoform259776_24.gene"; gene_name "Isoform259776_24";
chr5	Mandalorion	exon	74696134	74696422	.	+	.	transcript_id "Isoform259776_24"; gene_id "Isoform259776_24.gene"; gene_name "Isoform259776_24";
chr5	Mandalorion	start_codon	74696341	74696343	.	+	.	transcript_id "Isoform259776_24"; gene_id "Isoform259776_24.gene"; gene_name "Isoform259776_24";
chr5	Mandalorion	CDS	74696341	74696422	.	+	.	transcript_id "Isoform259776_24"; gene_id "Isoform259776_24.gene"; gene_name "Isoform259776_24";
chr5	Mandalorion	exon	74697462	74697506	.	+	.	transcript_id "Isoform259776_24"; gene_id "Isoform259776_24.gene"; gene_name "Isoform259776_24";
chr5	Mandalorion	CDS	74697462	74697506	.	+	.	transcript_id "Isoform259776_24"; gene_id "Isoform259776_24.gene"; gene_name "Isoform259776_24";
chr5	Mandalorion	exon	74697603	74697642	.	+	.	transcript_id "Isoform259776_24"; gene_id "Isoform259776_24.gene"; gene_name "Isoform259776_24";
chr5	Mandalorion	CDS	74697603	74697642	.	+	.	transcript_id "Isoform259776_24"; gene_id "Isoform259776_24.gene"; gene_name "Isoform259776_24";
chr5	Mandalorion	exon	74701593	74701650	.	+	.	transcript_id "Isoform259776_24"; gene_id "Isoform259776_24.gene"; gene_name "Isoform259776_24";
chr5	Mandalorion	CDS	74701593	74701650	.	+	.	transcript_id "Isoform259776_24"; gene_id "Isoform259776_24.gene"; gene_name "Isoform259776_24";
chr5	Mandalorion	exon	74702670	74702773	.	+	.	transcript_id "Isoform259776_24"; gene_id "Isoform259776_24.gene"; gene_name "Isoform259776_24";
chr5	Mandalorion	CDS	74702670	74702773	.	+	.	transcript_id "Isoform259776_24"; gene_id "Isoform259776_24.gene"; gene_name "Isoform259776_24";
chr5	Mandalorion	exon	74706073	74706137	.	+	.	transcript_id "Isoform259776_24"; gene_id "Isoform259776_24.gene"; gene_name "Isoform259776_24";
chr5	Mandalorion	CDS	74706073	74706137	.	+	.	transcript_id "Isoform259776_24"; gene_id "Isoform259776_24.gene"; gene_name "Isoform259776_24";
chr5	Mandalorion	exon	74706714	74706821	.	+	.	transcript_id "Isoform259776_24"; gene_id "Isoform259776_24.gene"; gene_name "Isoform259776_24";
chr5	Mandalorion	CDS	74706714	74706821	.	+	.	transcript_id "Isoform259776_24"; gene_id "Isoform259776_24.gene"; gene_name "Isoform259776_24";
chr5	Mandalorion	exon	74707356	74707486	.	+	.	transcript_id "Isoform259776_24"; gene_id "Isoform259776_24.gene"; gene_name "Isoform259776_24";
chr5	Mandalorion	CDS	74707356	74707486	.	+	.	transcript_id "Isoform259776_24"; gene_id "Isoform259776_24.gene"; gene_name "Isoform259776_24";
chr5	Mandalorion	exon	74707768	74707836	.	+	.	transcript_id "Isoform259776_24"; gene_id "Isoform259776_24.gene"; gene_name "Isoform259776_24";
chr5	Mandalorion	CDS	74707768	74707836	.	+	.	transcript_id "Isoform259776_24"; gene_id "Isoform259776_24.gene"; gene_name "Isoform259776_24";
chr5	Mandalorion	exon	74717701	74717810	.	+	.	transcript_id "Isoform259776_24"; gene_id "Isoform259776_24.gene"; gene_name "Isoform259776_24";
chr5	Mandalorion	CDS	74717701	74717810	.	+	.	transcript_id "Isoform259776_24"; gene_id "Isoform259776_24.gene"; gene_name "Isoform259776_24";
chr5	Mandalorion	exon	74731760	74731853	.	+	.	transcript_id "Isoform259776_24"; gene_id "Isoform259776_24.gene"; gene_name "Isoform259776_24";
chr5	Mandalorion	CDS	74731760	74731853	.	+	.	transcript_id "Isoform259776_24"; gene_id "Isoform259776_24.gene"; gene_name "Isoform259776_24";
chr5	Mandalorion	exon	74733090	74733246	.	+	.	transcript_id "Isoform259776_24"; gene_id "Isoform259776_24.gene"; gene_name "Isoform259776_24";
chr5	Mandalorion	CDS	74733090	74733246	.	+	.	transcript_id "Isoform259776_24"; gene_id "Isoform259776_24.gene"; gene_name "Isoform259776_24";
chr5	Mandalorion	exon	74745707	74745733	.	+	.	transcript_id "Isoform259776_24"; gene_id "Isoform259776_24.gene"; gene_name "Isoform259776_24";
chr5	Mandalorion	CDS	74745707	74745733	.	+	.	transcript_id "Isoform259776_24"; gene_id "Isoform259776_24.gene"; gene_name "Isoform259776_24";
chr5	Mandalorion	exon	74747664	74747718	.	+	.	transcript_id "Isoform259776_24"; gene_id "Isoform259776_24.gene"; gene_name "Isoform259776_24";
chr5	Mandalorion	CDS	74747664	74747718	.	+	.	transcript_id "Isoform259776_24"; gene_id "Isoform259776_24.gene"; gene_name "Isoform259776_24";
chr5	Mandalorion	exon	74748806	74748861	.	+	.	transcript_id "Isoform259776_24"; gene_id "Isoform259776_24.gene"; gene_name "Isoform259776_24";
chr5	Mandalorion	CDS	74748806	74748861	.	+	.	transcript_id "Isoform259776_24"; gene_id "Isoform259776_24.gene"; gene_name "Isoform259776_24";
chr5	Mandalorion	exon	74752435	74752654	.	+	.	transcript_id "Isoform259776_24"; gene_id "Isoform259776_24.gene"; gene_name "Isoform259776_24";
chr5	Mandalorion	CDS	74752435	74752654	.	+	.	transcript_id "Isoform259776_24"; gene_id "Isoform259776_24.gene"; gene_name "Isoform259776_24";
chr5	Mandalorion	exon	74755735	74755872	.	+	.	transcript_id "Isoform259776_24"; gene_id "Isoform259776_24.gene"; gene_name "Isoform259776_24";
chr5	Mandalorion	CDS	74755735	74755872	.	+	.	transcript_id "Isoform259776_24"; gene_id "Isoform259776_24.gene"; gene_name "Isoform259776_24";
chr5	Mandalorion	exon	74756500	74756810	.	+	.	transcript_id "Isoform259776_24"; gene_id "Isoform259776_24.gene"; gene_name "Isoform259776_24";
chr5	Mandalorion	CDS	74756500	74756644	.	+	.	transcript_id "Isoform259776_24"; gene_id "Isoform259776_24.gene"; gene_name "Isoform259776_24";
chr5	Mandalorion	stop_codon	74756645	74756647	.	+	.	transcript_id "Isoform259776_24"; gene_id "Isoform259776_24.gene"; gene_name "Isoform259776_24";
chr5	Mandalorion	transcript	74696152	74756810	.	+	.	transcript_id "Isoform259779_7"; gene_id "Isoform259779_7.gene"; gene_name "Isoform259779_7";
chr5	Mandalorion	exon	74696152	74696422	.	+	.	transcript_id "Isoform259779_7"; gene_id "Isoform259779_7.gene"; gene_name "Isoform259779_7";
chr5	Mandalorion	start_codon	74696341	74696343	.	+	.	transcript_id "Isoform259779_7"; gene_id "Isoform259779_7.gene"; gene_name "Isoform259779_7";
chr5	Mandalorion	CDS	74696341	74696422	.	+	.	transcript_id "Isoform259779_7"; gene_id "Isoform259779_7.gene"; gene_name "Isoform259779_7";
chr5	Mandalorion	exon	74697462	74697506	.	+	.	transcript_id "Isoform259779_7"; gene_id "Isoform259779_7.gene"; gene_name "Isoform259779_7";
chr5	Mandalorion	CDS	74697462	74697506	.	+	.	transcript_id "Isoform259779_7"; gene_id "Isoform259779_7.gene"; gene_name "Isoform259779_7";
chr5	Mandalorion	exon	74697603	74697642	.	+	.	transcript_id "Isoform259779_7"; gene_id "Isoform259779_7.gene"; gene_name "Isoform259779_7";
chr5	Mandalorion	CDS	74697603	74697642	.	+	.	transcript_id "Isoform259779_7"; gene_id "Isoform259779_7.gene"; gene_name "Isoform259779_7";
chr5	Mandalorion	exon	74701593	74701650	.	+	.	transcript_id "Isoform259779_7"; gene_id "Isoform259779_7.gene"; gene_name "Isoform259779_7";
chr5	Mandalorion	CDS	74701593	74701650	.	+	.	transcript_id "Isoform259779_7"; gene_id "Isoform259779_7.gene"; gene_name "Isoform259779_7";
chr5	Mandalorion	exon	74702670	74702773	.	+	.	transcript_id "Isoform259779_7"; gene_id "Isoform259779_7.gene"; gene_name "Isoform259779_7";
chr5	Mandalorion	CDS	74702670	74702773	.	+	.	transcript_id "Isoform259779_7"; gene_id "Isoform259779_7.gene"; gene_name "Isoform259779_7";
chr5	Mandalorion	exon	74706073	74706137	.	+	.	transcript_id "Isoform259779_7"; gene_id "Isoform259779_7.gene"; gene_name "Isoform259779_7";
chr5	Mandalorion	CDS	74706073	74706137	.	+	.	transcript_id "Isoform259779_7"; gene_id "Isoform259779_7.gene"; gene_name "Isoform259779_7";
chr5	Mandalorion	exon	74706714	74706821	.	+	.	transcript_id "Isoform259779_7"; gene_id "Isoform259779_7.gene"; gene_name "Isoform259779_7";
chr5	Mandalorion	CDS	74706714	74706821	.	+	.	transcript_id "Isoform259779_7"; gene_id "Isoform259779_7.gene"; gene_name "Isoform259779_7";
chr5	Mandalorion	exon	74707356	74707486	.	+	.	transcript_id "Isoform259779_7"; gene_id "Isoform259779_7.gene"; gene_name "Isoform259779_7";
chr5	Mandalorion	CDS	74707356	74707486	.	+	.	transcript_id "Isoform259779_7"; gene_id "Isoform259779_7.gene"; gene_name "Isoform259779_7";
chr5	Mandalorion	exon	74707768	74707836	.	+	.	transcript_id "Isoform259779_7"; gene_id "Isoform259779_7.gene"; gene_name "Isoform259779_7";
chr5	Mandalorion	CDS	74707768	74707836	.	+	.	transcript_id "Isoform259779_7"; gene_id "Isoform259779_7.gene"; gene_name "Isoform259779_7";
chr5	Mandalorion	exon	74717701	74717810	.	+	.	transcript_id "Isoform259779_7"; gene_id "Isoform259779_7.gene"; gene_name "Isoform259779_7";
chr5	Mandalorion	CDS	74717701	74717810	.	+	.	transcript_id "Isoform259779_7"; gene_id "Isoform259779_7.gene"; gene_name "Isoform259779_7";
chr5	Mandalorion	exon	74731760	74731853	.	+	.	transcript_id "Isoform259779_7"; gene_id "Isoform259779_7.gene"; gene_name "Isoform259779_7";
chr5	Mandalorion	CDS	74731760	74731853	.	+	.	transcript_id "Isoform259779_7"; gene_id "Isoform259779_7.gene"; gene_name "Isoform259779_7";
chr5	Mandalorion	exon	74733090	74733246	.	+	.	transcript_id "Isoform259779_7"; gene_id "Isoform259779_7.gene"; gene_name "Isoform259779_7";
chr5	Mandalorion	CDS	74733090	74733246	.	+	.	transcript_id "Isoform259779_7"; gene_id "Isoform259779_7.gene"; gene_name "Isoform259779_7";
chr5	Mandalorion	exon	74747664	74747718	.	+	.	transcript_id "Isoform259779_7"; gene_id "Isoform259779_7.gene"; gene_name "Isoform259779_7";
chr5	Mandalorion	CDS	74747664	74747718	.	+	.	transcript_id "Isoform259779_7"; gene_id "Isoform259779_7.gene"; gene_name "Isoform259779_7";
chr5	Mandalorion	exon	74748806	74748861	.	+	.	transcript_id "Isoform259779_7"; gene_id "Isoform259779_7.gene"; gene_name "Isoform259779_7";
chr5	Mandalorion	CDS	74748806	74748861	.	+	.	transcript_id "Isoform259779_7"; gene_id "Isoform259779_7.gene"; gene_name "Isoform259779_7";
chr5	Mandalorion	exon	74752435	74752654	.	+	.	transcript_id "Isoform259779_7"; gene_id "Isoform259779_7.gene"; gene_name "Isoform259779_7";
chr5	Mandalorion	CDS	74752435	74752654	.	+	.	transcript_id "Isoform259779_7"; gene_id "Isoform259779_7.gene"; gene_name "Isoform259779_7";
chr5	Mandalorion	exon	74755735	74755872	.	+	.	transcript_id "Isoform259779_7"; gene_id "Isoform259779_7.gene"; gene_name "Isoform259779_7";
chr5	Mandalorion	CDS	74755735	74755872	.	+	.	transcript_id "Isoform259779_7"; gene_id "Isoform259779_7.gene"; gene_name "Isoform259779_7";
chr5	Mandalorion	exon	74756500	74756810	.	+	.	transcript_id "Isoform259779_7"; gene_id "Isoform259779_7.gene"; gene_name "Isoform259779_7";
chr5	Mandalorion	CDS	74756500	74756644	.	+	.	transcript_id "Isoform259779_7"; gene_id "Isoform259779_7.gene"; gene_name "Isoform259779_7";
chr5	Mandalorion	stop_codon	74756645	74756647	.	+	.	transcript_id "Isoform259779_7"; gene_id "Isoform259779_7.gene"; gene_name "Isoform259779_7";
chr5	Mandalorion	transcript	74696152	74756810	.	+	.	transcript_id "Isoform259782_36"; gene_id "Isoform259782_36.gene"; gene_name "Isoform259782_36";
chr5	Mandalorion	exon	74696152	74696422	.	+	.	transcript_id "Isoform259782_36"; gene_id "Isoform259782_36.gene"; gene_name "Isoform259782_36";
chr5	Mandalorion	start_codon	74696341	74696343	.	+	.	transcript_id "Isoform259782_36"; gene_id "Isoform259782_36.gene"; gene_name "Isoform259782_36";
chr5	Mandalorion	CDS	74696341	74696422	.	+	.	transcript_id "Isoform259782_36"; gene_id "Isoform259782_36.gene"; gene_name "Isoform259782_36";
chr5	Mandalorion	exon	74697462	74697506	.	+	.	transcript_id "Isoform259782_36"; gene_id "Isoform259782_36.gene"; gene_name "Isoform259782_36";
chr5	Mandalorion	CDS	74697462	74697506	.	+	.	transcript_id "Isoform259782_36"; gene_id "Isoform259782_36.gene"; gene_name "Isoform259782_36";
chr5	Mandalorion	exon	74697603	74697642	.	+	.	transcript_id "Isoform259782_36"; gene_id "Isoform259782_36.gene"; gene_name "Isoform259782_36";
chr5	Mandalorion	CDS	74697603	74697642	.	+	.	transcript_id "Isoform259782_36"; gene_id "Isoform259782_36.gene"; gene_name "Isoform259782_36";
chr5	Mandalorion	exon	74701593	74701650	.	+	.	transcript_id "Isoform259782_36"; gene_id "Isoform259782_36.gene"; gene_name "Isoform259782_36";
chr5	Mandalorion	CDS	74701593	74701650	.	+	.	transcript_id "Isoform259782_36"; gene_id "Isoform259782_36.gene"; gene_name "Isoform259782_36";
chr5	Mandalorion	exon	74702670	74702773	.	+	.	transcript_id "Isoform259782_36"; gene_id "Isoform259782_36.gene"; gene_name "Isoform259782_36";
chr5	Mandalorion	CDS	74702670	74702773	.	+	.	transcript_id "Isoform259782_36"; gene_id "Isoform259782_36.gene"; gene_name "Isoform259782_36";
chr5	Mandalorion	exon	74706073	74706137	.	+	.	transcript_id "Isoform259782_36"; gene_id "Isoform259782_36.gene"; gene_name "Isoform259782_36";
chr5	Mandalorion	CDS	74706073	74706137	.	+	.	transcript_id "Isoform259782_36"; gene_id "Isoform259782_36.gene"; gene_name "Isoform259782_36";
chr5	Mandalorion	exon	74706714	74706821	.	+	.	transcript_id "Isoform259782_36"; gene_id "Isoform259782_36.gene"; gene_name "Isoform259782_36";
chr5	Mandalorion	CDS	74706714	74706821	.	+	.	transcript_id "Isoform259782_36"; gene_id "Isoform259782_36.gene"; gene_name "Isoform259782_36";
chr5	Mandalorion	exon	74707356	74707486	.	+	.	transcript_id "Isoform259782_36"; gene_id "Isoform259782_36.gene"; gene_name "Isoform259782_36";
chr5	Mandalorion	CDS	74707356	74707486	.	+	.	transcript_id "Isoform259782_36"; gene_id "Isoform259782_36.gene"; gene_name "Isoform259782_36";
chr5	Mandalorion	exon	74717701	74717810	.	+	.	transcript_id "Isoform259782_36"; gene_id "Isoform259782_36.gene"; gene_name "Isoform259782_36";
chr5	Mandalorion	CDS	74717701	74717810	.	+	.	transcript_id "Isoform259782_36"; gene_id "Isoform259782_36.gene"; gene_name "Isoform259782_36";
chr5	Mandalorion	exon	74725180	74725287	.	+	.	transcript_id "Isoform259782_36"; gene_id "Isoform259782_36.gene"; gene_name "Isoform259782_36";
chr5	Mandalorion	CDS	74725180	74725287	.	+	.	transcript_id "Isoform259782_36"; gene_id "Isoform259782_36.gene"; gene_name "Isoform259782_36";
chr5	Mandalorion	exon	74731760	74731853	.	+	.	transcript_id "Isoform259782_36"; gene_id "Isoform259782_36.gene"; gene_name "Isoform259782_36";
chr5	Mandalorion	CDS	74731760	74731853	.	+	.	transcript_id "Isoform259782_36"; gene_id "Isoform259782_36.gene"; gene_name "Isoform259782_36";
chr5	Mandalorion	exon	74733090	74733246	.	+	.	transcript_id "Isoform259782_36"; gene_id "Isoform259782_36.gene"; gene_name "Isoform259782_36";
chr5	Mandalorion	CDS	74733090	74733246	.	+	.	transcript_id "Isoform259782_36"; gene_id "Isoform259782_36.gene"; gene_name "Isoform259782_36";
chr5	Mandalorion	exon	74745707	74745733	.	+	.	transcript_id "Isoform259782_36"; gene_id "Isoform259782_36.gene"; gene_name "Isoform259782_36";
chr5	Mandalorion	CDS	74745707	74745733	.	+	.	transcript_id "Isoform259782_36"; gene_id "Isoform259782_36.gene"; gene_name "Isoform259782_36";
chr5	Mandalorion	exon	74747664	74747718	.	+	.	transcript_id "Isoform259782_36"; gene_id "Isoform259782_36.gene"; gene_name "Isoform259782_36";
chr5	Mandalorion	CDS	74747664	74747718	.	+	.	transcript_id "Isoform259782_36"; gene_id "Isoform259782_36.gene"; gene_name "Isoform259782_36";
chr5	Mandalorion	exon	74748806	74748861	.	+	.	transcript_id "Isoform259782_36"; gene_id "Isoform259782_36.gene"; gene_name "Isoform259782_36";
chr5	Mandalorion	CDS	74748806	74748861	.	+	.	transcript_id "Isoform259782_36"; gene_id "Isoform259782_36.gene"; gene_name "Isoform259782_36";
chr5	Mandalorion	exon	74752435	74752654	.	+	.	transcript_id "Isoform259782_36"; gene_id "Isoform259782_36.gene"; gene_name "Isoform259782_36";
chr5	Mandalorion	CDS	74752435	74752654	.	+	.	transcript_id "Isoform259782_36"; gene_id "Isoform259782_36.gene"; gene_name "Isoform259782_36";
chr5	Mandalorion	exon	74755735	74755872	.	+	.	transcript_id "Isoform259782_36"; gene_id "Isoform259782_36.gene"; gene_name "Isoform259782_36";
chr5	Mandalorion	CDS	74755735	74755872	.	+	.	transcript_id "Isoform259782_36"; gene_id "Isoform259782_36.gene"; gene_name "Isoform259782_36";
chr5	Mandalorion	exon	74756500	74756810	.	+	.	transcript_id "Isoform259782_36"; gene_id "Isoform259782_36.gene"; gene_name "Isoform259782_36";
chr5	Mandalorion	CDS	74756500	74756644	.	+	.	transcript_id "Isoform259782_36"; gene_id "Isoform259782_36.gene"; gene_name "Isoform259782_36";
chr5	Mandalorion	stop_codon	74756645	74756647	.	+	.	transcript_id "Isoform259782_36"; gene_id "Isoform259782_36.gene"; gene_name "Isoform259782_36";
chr5	Mandalorion	transcript	74696146	74759448	.	+	.	transcript_id "Isoform259783_4"; gene_id "Isoform259783_4.gene"; gene_name "Isoform259783_4";
chr5	Mandalorion	exon	74696146	74696422	.	+	.	transcript_id "Isoform259783_4"; gene_id "Isoform259783_4.gene"; gene_name "Isoform259783_4";
chr5	Mandalorion	start_codon	74696341	74696343	.	+	.	transcript_id "Isoform259783_4"; gene_id "Isoform259783_4.gene"; gene_name "Isoform259783_4";
chr5	Mandalorion	CDS	74696341	74696422	.	+	.	transcript_id "Isoform259783_4"; gene_id "Isoform259783_4.gene"; gene_name "Isoform259783_4";
chr5	Mandalorion	exon	74697462	74697506	.	+	.	transcript_id "Isoform259783_4"; gene_id "Isoform259783_4.gene"; gene_name "Isoform259783_4";
chr5	Mandalorion	CDS	74697462	74697506	.	+	.	transcript_id "Isoform259783_4"; gene_id "Isoform259783_4.gene"; gene_name "Isoform259783_4";
chr5	Mandalorion	exon	74697603	74697642	.	+	.	transcript_id "Isoform259783_4"; gene_id "Isoform259783_4.gene"; gene_name "Isoform259783_4";
chr5	Mandalorion	CDS	74697603	74697642	.	+	.	transcript_id "Isoform259783_4"; gene_id "Isoform259783_4.gene"; gene_name "Isoform259783_4";
chr5	Mandalorion	exon	74701593	74701650	.	+	.	transcript_id "Isoform259783_4"; gene_id "Isoform259783_4.gene"; gene_name "Isoform259783_4";
chr5	Mandalorion	CDS	74701593	74701650	.	+	.	transcript_id "Isoform259783_4"; gene_id "Isoform259783_4.gene"; gene_name "Isoform259783_4";
chr5	Mandalorion	exon	74702670	74702773	.	+	.	transcript_id "Isoform259783_4"; gene_id "Isoform259783_4.gene"; gene_name "Isoform259783_4";
chr5	Mandalorion	CDS	74702670	74702773	.	+	.	transcript_id "Isoform259783_4"; gene_id "Isoform259783_4.gene"; gene_name "Isoform259783_4";
chr5	Mandalorion	exon	74706073	74706137	.	+	.	transcript_id "Isoform259783_4"; gene_id "Isoform259783_4.gene"; gene_name "Isoform259783_4";
chr5	Mandalorion	CDS	74706073	74706137	.	+	.	transcript_id "Isoform259783_4"; gene_id "Isoform259783_4.gene"; gene_name "Isoform259783_4";
chr5	Mandalorion	exon	74706714	74706821	.	+	.	transcript_id "Isoform259783_4"; gene_id "Isoform259783_4.gene"; gene_name "Isoform259783_4";
chr5	Mandalorion	CDS	74706714	74706821	.	+	.	transcript_id "Isoform259783_4"; gene_id "Isoform259783_4.gene"; gene_name "Isoform259783_4";
chr5	Mandalorion	exon	74707356	74707486	.	+	.	transcript_id "Isoform259783_4"; gene_id "Isoform259783_4.gene"; gene_name "Isoform259783_4";
chr5	Mandalorion	CDS	74707356	74707486	.	+	.	transcript_id "Isoform259783_4"; gene_id "Isoform259783_4.gene"; gene_name "Isoform259783_4";
chr5	Mandalorion	exon	74717701	74717810	.	+	.	transcript_id "Isoform259783_4"; gene_id "Isoform259783_4.gene"; gene_name "Isoform259783_4";
chr5	Mandalorion	CDS	74717701	74717810	.	+	.	transcript_id "Isoform259783_4"; gene_id "Isoform259783_4.gene"; gene_name "Isoform259783_4";
chr5	Mandalorion	exon	74725180	74725287	.	+	.	transcript_id "Isoform259783_4"; gene_id "Isoform259783_4.gene"; gene_name "Isoform259783_4";
chr5	Mandalorion	CDS	74725180	74725287	.	+	.	transcript_id "Isoform259783_4"; gene_id "Isoform259783_4.gene"; gene_name "Isoform259783_4";
chr5	Mandalorion	exon	74731760	74731853	.	+	.	transcript_id "Isoform259783_4"; gene_id "Isoform259783_4.gene"; gene_name "Isoform259783_4";
chr5	Mandalorion	CDS	74731760	74731853	.	+	.	transcript_id "Isoform259783_4"; gene_id "Isoform259783_4.gene"; gene_name "Isoform259783_4";
chr5	Mandalorion	exon	74733090	74733246	.	+	.	transcript_id "Isoform259783_4"; gene_id "Isoform259783_4.gene"; gene_name "Isoform259783_4";
chr5	Mandalorion	CDS	74733090	74733246	.	+	.	transcript_id "Isoform259783_4"; gene_id "Isoform259783_4.gene"; gene_name "Isoform259783_4";
chr5	Mandalorion	exon	74745707	74745733	.	+	.	transcript_id "Isoform259783_4"; gene_id "Isoform259783_4.gene"; gene_name "Isoform259783_4";
chr5	Mandalorion	CDS	74745707	74745733	.	+	.	transcript_id "Isoform259783_4"; gene_id "Isoform259783_4.gene"; gene_name "Isoform259783_4";
chr5	Mandalorion	exon	74747664	74747718	.	+	.	transcript_id "Isoform259783_4"; gene_id "Isoform259783_4.gene"; gene_name "Isoform259783_4";
chr5	Mandalorion	CDS	74747664	74747718	.	+	.	transcript_id "Isoform259783_4"; gene_id "Isoform259783_4.gene"; gene_name "Isoform259783_4";
chr5	Mandalorion	exon	74748806	74748861	.	+	.	transcript_id "Isoform259783_4"; gene_id "Isoform259783_4.gene"; gene_name "Isoform259783_4";
chr5	Mandalorion	CDS	74748806	74748861	.	+	.	transcript_id "Isoform259783_4"; gene_id "Isoform259783_4.gene"; gene_name "Isoform259783_4";
chr5	Mandalorion	exon	74752435	74752654	.	+	.	transcript_id "Isoform259783_4"; gene_id "Isoform259783_4.gene"; gene_name "Isoform259783_4";
chr5	Mandalorion	CDS	74752435	74752654	.	+	.	transcript_id "Isoform259783_4"; gene_id "Isoform259783_4.gene"; gene_name "Isoform259783_4";
chr5	Mandalorion	exon	74755735	74755872	.	+	.	transcript_id "Isoform259783_4"; gene_id "Isoform259783_4.gene"; gene_name "Isoform259783_4";
chr5	Mandalorion	CDS	74755735	74755872	.	+	.	transcript_id "Isoform259783_4"; gene_id "Isoform259783_4.gene"; gene_name "Isoform259783_4";
chr5	Mandalorion	exon	74756500	74759448	.	+	.	transcript_id "Isoform259783_4"; gene_id "Isoform259783_4.gene"; gene_name "Isoform259783_4";
chr5	Mandalorion	CDS	74756500	74756644	.	+	.	transcript_id "Isoform259783_4"; gene_id "Isoform259783_4.gene"; gene_name "Isoform259783_4";
chr5	Mandalorion	stop_codon	74756645	74756647	.	+	.	transcript_id "Isoform259783_4"; gene_id "Isoform259783_4.gene"; gene_name "Isoform259783_4";
chr5	Mandalorion	transcript	74696178	74756810	.	+	.	transcript_id "Isoform259785_19"; gene_id "Isoform259785_19.gene"; gene_name "Isoform259785_19";
chr5	Mandalorion	exon	74696178	74696422	.	+	.	transcript_id "Isoform259785_19"; gene_id "Isoform259785_19.gene"; gene_name "Isoform259785_19";
chr5	Mandalorion	start_codon	74696341	74696343	.	+	.	transcript_id "Isoform259785_19"; gene_id "Isoform259785_19.gene"; gene_name "Isoform259785_19";
chr5	Mandalorion	CDS	74696341	74696422	.	+	.	transcript_id "Isoform259785_19"; gene_id "Isoform259785_19.gene"; gene_name "Isoform259785_19";
chr5	Mandalorion	exon	74697462	74697506	.	+	.	transcript_id "Isoform259785_19"; gene_id "Isoform259785_19.gene"; gene_name "Isoform259785_19";
chr5	Mandalorion	CDS	74697462	74697506	.	+	.	transcript_id "Isoform259785_19"; gene_id "Isoform259785_19.gene"; gene_name "Isoform259785_19";
chr5	Mandalorion	exon	74697603	74697642	.	+	.	transcript_id "Isoform259785_19"; gene_id "Isoform259785_19.gene"; gene_name "Isoform259785_19";
chr5	Mandalorion	CDS	74697603	74697642	.	+	.	transcript_id "Isoform259785_19"; gene_id "Isoform259785_19.gene"; gene_name "Isoform259785_19";
chr5	Mandalorion	exon	74701593	74701650	.	+	.	transcript_id "Isoform259785_19"; gene_id "Isoform259785_19.gene"; gene_name "Isoform259785_19";
chr5	Mandalorion	CDS	74701593	74701650	.	+	.	transcript_id "Isoform259785_19"; gene_id "Isoform259785_19.gene"; gene_name "Isoform259785_19";
chr5	Mandalorion	exon	74702670	74702773	.	+	.	transcript_id "Isoform259785_19"; gene_id "Isoform259785_19.gene"; gene_name "Isoform259785_19";
chr5	Mandalorion	CDS	74702670	74702773	.	+	.	transcript_id "Isoform259785_19"; gene_id "Isoform259785_19.gene"; gene_name "Isoform259785_19";
chr5	Mandalorion	exon	74706073	74706137	.	+	.	transcript_id "Isoform259785_19"; gene_id "Isoform259785_19.gene"; gene_name "Isoform259785_19";
chr5	Mandalorion	CDS	74706073	74706137	.	+	.	transcript_id "Isoform259785_19"; gene_id "Isoform259785_19.gene"; gene_name "Isoform259785_19";
chr5	Mandalorion	exon	74706714	74706821	.	+	.	transcript_id "Isoform259785_19"; gene_id "Isoform259785_19.gene"; gene_name "Isoform259785_19";
chr5	Mandalorion	CDS	74706714	74706821	.	+	.	transcript_id "Isoform259785_19"; gene_id "Isoform259785_19.gene"; gene_name "Isoform259785_19";
chr5	Mandalorion	exon	74707356	74707486	.	+	.	transcript_id "Isoform259785_19"; gene_id "Isoform259785_19.gene"; gene_name "Isoform259785_19";
chr5	Mandalorion	CDS	74707356	74707486	.	+	.	transcript_id "Isoform259785_19"; gene_id "Isoform259785_19.gene"; gene_name "Isoform259785_19";
chr5	Mandalorion	exon	74717701	74717810	.	+	.	transcript_id "Isoform259785_19"; gene_id "Isoform259785_19.gene"; gene_name "Isoform259785_19";
chr5	Mandalorion	CDS	74717701	74717810	.	+	.	transcript_id "Isoform259785_19"; gene_id "Isoform259785_19.gene"; gene_name "Isoform259785_19";
chr5	Mandalorion	exon	74725180	74725287	.	+	.	transcript_id "Isoform259785_19"; gene_id "Isoform259785_19.gene"; gene_name "Isoform259785_19";
chr5	Mandalorion	CDS	74725180	74725287	.	+	.	transcript_id "Isoform259785_19"; gene_id "Isoform259785_19.gene"; gene_name "Isoform259785_19";
chr5	Mandalorion	exon	74731760	74731853	.	+	.	transcript_id "Isoform259785_19"; gene_id "Isoform259785_19.gene"; gene_name "Isoform259785_19";
chr5	Mandalorion	CDS	74731760	74731853	.	+	.	transcript_id "Isoform259785_19"; gene_id "Isoform259785_19.gene"; gene_name "Isoform259785_19";
chr5	Mandalorion	exon	74733090	74733246	.	+	.	transcript_id "Isoform259785_19"; gene_id "Isoform259785_19.gene"; gene_name "Isoform259785_19";
chr5	Mandalorion	CDS	74733090	74733246	.	+	.	transcript_id "Isoform259785_19"; gene_id "Isoform259785_19.gene"; gene_name "Isoform259785_19";
chr5	Mandalorion	exon	74747664	74747718	.	+	.	transcript_id "Isoform259785_19"; gene_id "Isoform259785_19.gene"; gene_name "Isoform259785_19";
chr5	Mandalorion	CDS	74747664	74747718	.	+	.	transcript_id "Isoform259785_19"; gene_id "Isoform259785_19.gene"; gene_name "Isoform259785_19";
chr5	Mandalorion	exon	74748806	74748861	.	+	.	transcript_id "Isoform259785_19"; gene_id "Isoform259785_19.gene"; gene_name "Isoform259785_19";
chr5	Mandalorion	CDS	74748806	74748861	.	+	.	transcript_id "Isoform259785_19"; gene_id "Isoform259785_19.gene"; gene_name "Isoform259785_19";
chr5	Mandalorion	exon	74752435	74752654	.	+	.	transcript_id "Isoform259785_19"; gene_id "Isoform259785_19.gene"; gene_name "Isoform259785_19";
chr5	Mandalorion	CDS	74752435	74752654	.	+	.	transcript_id "Isoform259785_19"; gene_id "Isoform259785_19.gene"; gene_name "Isoform259785_19";
chr5	Mandalorion	exon	74755735	74755872	.	+	.	transcript_id "Isoform259785_19"; gene_id "Isoform259785_19.gene"; gene_name "Isoform259785_19";
chr5	Mandalorion	CDS	74755735	74755872	.	+	.	transcript_id "Isoform259785_19"; gene_id "Isoform259785_19.gene"; gene_name "Isoform259785_19";
chr5	Mandalorion	exon	74756500	74756810	.	+	.	transcript_id "Isoform259785_19"; gene_id "Isoform259785_19.gene"; gene_name "Isoform259785_19";
chr5	Mandalorion	CDS	74756500	74756644	.	+	.	transcript_id "Isoform259785_19"; gene_id "Isoform259785_19.gene"; gene_name "Isoform259785_19";
chr5	Mandalorion	stop_codon	74756645	74756647	.	+	.	transcript_id "Isoform259785_19"; gene_id "Isoform259785_19.gene"; gene_name "Isoform259785_19";
chr5	Mandalorion	transcript	74696170	74756810	.	+	.	transcript_id "Isoform259786_166"; gene_id "Isoform259786_166.gene"; gene_name "Isoform259786_166";
chr5	Mandalorion	exon	74696170	74696422	.	+	.	transcript_id "Isoform259786_166"; gene_id "Isoform259786_166.gene"; gene_name "Isoform259786_166";
chr5	Mandalorion	start_codon	74696341	74696343	.	+	.	transcript_id "Isoform259786_166"; gene_id "Isoform259786_166.gene"; gene_name "Isoform259786_166";
chr5	Mandalorion	CDS	74696341	74696422	.	+	.	transcript_id "Isoform259786_166"; gene_id "Isoform259786_166.gene"; gene_name "Isoform259786_166";
chr5	Mandalorion	exon	74697462	74697506	.	+	.	transcript_id "Isoform259786_166"; gene_id "Isoform259786_166.gene"; gene_name "Isoform259786_166";
chr5	Mandalorion	CDS	74697462	74697506	.	+	.	transcript_id "Isoform259786_166"; gene_id "Isoform259786_166.gene"; gene_name "Isoform259786_166";
chr5	Mandalorion	exon	74697603	74697642	.	+	.	transcript_id "Isoform259786_166"; gene_id "Isoform259786_166.gene"; gene_name "Isoform259786_166";
chr5	Mandalorion	CDS	74697603	74697642	.	+	.	transcript_id "Isoform259786_166"; gene_id "Isoform259786_166.gene"; gene_name "Isoform259786_166";
chr5	Mandalorion	exon	74701593	74701650	.	+	.	transcript_id "Isoform259786_166"; gene_id "Isoform259786_166.gene"; gene_name "Isoform259786_166";
chr5	Mandalorion	CDS	74701593	74701650	.	+	.	transcript_id "Isoform259786_166"; gene_id "Isoform259786_166.gene"; gene_name "Isoform259786_166";
chr5	Mandalorion	exon	74702670	74702773	.	+	.	transcript_id "Isoform259786_166"; gene_id "Isoform259786_166.gene"; gene_name "Isoform259786_166";
chr5	Mandalorion	CDS	74702670	74702773	.	+	.	transcript_id "Isoform259786_166"; gene_id "Isoform259786_166.gene"; gene_name "Isoform259786_166";
chr5	Mandalorion	exon	74706073	74706137	.	+	.	transcript_id "Isoform259786_166"; gene_id "Isoform259786_166.gene"; gene_name "Isoform259786_166";
chr5	Mandalorion	CDS	74706073	74706137	.	+	.	transcript_id "Isoform259786_166"; gene_id "Isoform259786_166.gene"; gene_name "Isoform259786_166";
chr5	Mandalorion	exon	74706714	74706821	.	+	.	transcript_id "Isoform259786_166"; gene_id "Isoform259786_166.gene"; gene_name "Isoform259786_166";
chr5	Mandalorion	CDS	74706714	74706821	.	+	.	transcript_id "Isoform259786_166"; gene_id "Isoform259786_166.gene"; gene_name "Isoform259786_166";
chr5	Mandalorion	exon	74707356	74707486	.	+	.	transcript_id "Isoform259786_166"; gene_id "Isoform259786_166.gene"; gene_name "Isoform259786_166";
chr5	Mandalorion	CDS	74707356	74707486	.	+	.	transcript_id "Isoform259786_166"; gene_id "Isoform259786_166.gene"; gene_name "Isoform259786_166";
chr5	Mandalorion	exon	74717701	74717810	.	+	.	transcript_id "Isoform259786_166"; gene_id "Isoform259786_166.gene"; gene_name "Isoform259786_166";
chr5	Mandalorion	CDS	74717701	74717810	.	+	.	transcript_id "Isoform259786_166"; gene_id "Isoform259786_166.gene"; gene_name "Isoform259786_166";
chr5	Mandalorion	exon	74731760	74731853	.	+	.	transcript_id "Isoform259786_166"; gene_id "Isoform259786_166.gene"; gene_name "Isoform259786_166";
chr5	Mandalorion	CDS	74731760	74731853	.	+	.	transcript_id "Isoform259786_166"; gene_id "Isoform259786_166.gene"; gene_name "Isoform259786_166";
chr5	Mandalorion	exon	74733090	74733246	.	+	.	transcript_id "Isoform259786_166"; gene_id "Isoform259786_166.gene"; gene_name "Isoform259786_166";
chr5	Mandalorion	CDS	74733090	74733246	.	+	.	transcript_id "Isoform259786_166"; gene_id "Isoform259786_166.gene"; gene_name "Isoform259786_166";
chr5	Mandalorion	exon	74745707	74745733	.	+	.	transcript_id "Isoform259786_166"; gene_id "Isoform259786_166.gene"; gene_name "Isoform259786_166";
chr5	Mandalorion	CDS	74745707	74745733	.	+	.	transcript_id "Isoform259786_166"; gene_id "Isoform259786_166.gene"; gene_name "Isoform259786_166";
chr5	Mandalorion	exon	74747664	74747718	.	+	.	transcript_id "Isoform259786_166"; gene_id "Isoform259786_166.gene"; gene_name "Isoform259786_166";
chr5	Mandalorion	CDS	74747664	74747718	.	+	.	transcript_id "Isoform259786_166"; gene_id "Isoform259786_166.gene"; gene_name "Isoform259786_166";
chr5	Mandalorion	exon	74748806	74748861	.	+	.	transcript_id "Isoform259786_166"; gene_id "Isoform259786_166.gene"; gene_name "Isoform259786_166";
chr5	Mandalorion	CDS	74748806	74748861	.	+	.	transcript_id "Isoform259786_166"; gene_id "Isoform259786_166.gene"; gene_name "Isoform259786_166";
chr5	Mandalorion	exon	74752435	74752654	.	+	.	transcript_id "Isoform259786_166"; gene_id "Isoform259786_166.gene"; gene_name "Isoform259786_166";
chr5	Mandalorion	CDS	74752435	74752654	.	+	.	transcript_id "Isoform259786_166"; gene_id "Isoform259786_166.gene"; gene_name "Isoform259786_166";
chr5	Mandalorion	exon	74755735	74755872	.	+	.	transcript_id "Isoform259786_166"; gene_id "Isoform259786_166.gene"; gene_name "Isoform259786_166";
chr5	Mandalorion	CDS	74755735	74755872	.	+	.	transcript_id "Isoform259786_166"; gene_id "Isoform259786_166.gene"; gene_name "Isoform259786_166";
chr5	Mandalorion	exon	74756500	74756810	.	+	.	transcript_id "Isoform259786_166"; gene_id "Isoform259786_166.gene"; gene_name "Isoform259786_166";
chr5	Mandalorion	CDS	74756500	74756644	.	+	.	transcript_id "Isoform259786_166"; gene_id "Isoform259786_166.gene"; gene_name "Isoform259786_166";
chr5	Mandalorion	stop_codon	74756645	74756647	.	+	.	transcript_id "Isoform259786_166"; gene_id "Isoform259786_166.gene"; gene_name "Isoform259786_166";
chr5	Mandalorion	transcript	74696150	74759450	.	+	.	transcript_id "Isoform259787_5"; gene_id "Isoform259787_5.gene"; gene_name "Isoform259787_5";
chr5	Mandalorion	exon	74696150	74696422	.	+	.	transcript_id "Isoform259787_5"; gene_id "Isoform259787_5.gene"; gene_name "Isoform259787_5";
chr5	Mandalorion	start_codon	74696341	74696343	.	+	.	transcript_id "Isoform259787_5"; gene_id "Isoform259787_5.gene"; gene_name "Isoform259787_5";
chr5	Mandalorion	CDS	74696341	74696422	.	+	.	transcript_id "Isoform259787_5"; gene_id "Isoform259787_5.gene"; gene_name "Isoform259787_5";
chr5	Mandalorion	exon	74697462	74697506	.	+	.	transcript_id "Isoform259787_5"; gene_id "Isoform259787_5.gene"; gene_name "Isoform259787_5";
chr5	Mandalorion	CDS	74697462	74697506	.	+	.	transcript_id "Isoform259787_5"; gene_id "Isoform259787_5.gene"; gene_name "Isoform259787_5";
chr5	Mandalorion	exon	74697603	74697642	.	+	.	transcript_id "Isoform259787_5"; gene_id "Isoform259787_5.gene"; gene_name "Isoform259787_5";
chr5	Mandalorion	CDS	74697603	74697642	.	+	.	transcript_id "Isoform259787_5"; gene_id "Isoform259787_5.gene"; gene_name "Isoform259787_5";
chr5	Mandalorion	exon	74701593	74701650	.	+	.	transcript_id "Isoform259787_5"; gene_id "Isoform259787_5.gene"; gene_name "Isoform259787_5";
chr5	Mandalorion	CDS	74701593	74701650	.	+	.	transcript_id "Isoform259787_5"; gene_id "Isoform259787_5.gene"; gene_name "Isoform259787_5";
chr5	Mandalorion	exon	74702670	74702773	.	+	.	transcript_id "Isoform259787_5"; gene_id "Isoform259787_5.gene"; gene_name "Isoform259787_5";
chr5	Mandalorion	CDS	74702670	74702773	.	+	.	transcript_id "Isoform259787_5"; gene_id "Isoform259787_5.gene"; gene_name "Isoform259787_5";
chr5	Mandalorion	exon	74706073	74706137	.	+	.	transcript_id "Isoform259787_5"; gene_id "Isoform259787_5.gene"; gene_name "Isoform259787_5";
chr5	Mandalorion	CDS	74706073	74706137	.	+	.	transcript_id "Isoform259787_5"; gene_id "Isoform259787_5.gene"; gene_name "Isoform259787_5";
chr5	Mandalorion	exon	74706714	74706821	.	+	.	transcript_id "Isoform259787_5"; gene_id "Isoform259787_5.gene"; gene_name "Isoform259787_5";
chr5	Mandalorion	CDS	74706714	74706821	.	+	.	transcript_id "Isoform259787_5"; gene_id "Isoform259787_5.gene"; gene_name "Isoform259787_5";
chr5	Mandalorion	exon	74707356	74707486	.	+	.	transcript_id "Isoform259787_5"; gene_id "Isoform259787_5.gene"; gene_name "Isoform259787_5";
chr5	Mandalorion	CDS	74707356	74707486	.	+	.	transcript_id "Isoform259787_5"; gene_id "Isoform259787_5.gene"; gene_name "Isoform259787_5";
chr5	Mandalorion	exon	74717701	74717810	.	+	.	transcript_id "Isoform259787_5"; gene_id "Isoform259787_5.gene"; gene_name "Isoform259787_5";
chr5	Mandalorion	CDS	74717701	74717810	.	+	.	transcript_id "Isoform259787_5"; gene_id "Isoform259787_5.gene"; gene_name "Isoform259787_5";
chr5	Mandalorion	exon	74731760	74731853	.	+	.	transcript_id "Isoform259787_5"; gene_id "Isoform259787_5.gene"; gene_name "Isoform259787_5";
chr5	Mandalorion	CDS	74731760	74731853	.	+	.	transcript_id "Isoform259787_5"; gene_id "Isoform259787_5.gene"; gene_name "Isoform259787_5";
chr5	Mandalorion	exon	74733090	74733246	.	+	.	transcript_id "Isoform259787_5"; gene_id "Isoform259787_5.gene"; gene_name "Isoform259787_5";
chr5	Mandalorion	CDS	74733090	74733246	.	+	.	transcript_id "Isoform259787_5"; gene_id "Isoform259787_5.gene"; gene_name "Isoform259787_5";
chr5	Mandalorion	exon	74745707	74745733	.	+	.	transcript_id "Isoform259787_5"; gene_id "Isoform259787_5.gene"; gene_name "Isoform259787_5";
chr5	Mandalorion	CDS	74745707	74745733	.	+	.	transcript_id "Isoform259787_5"; gene_id "Isoform259787_5.gene"; gene_name "Isoform259787_5";
chr5	Mandalorion	exon	74747664	74747718	.	+	.	transcript_id "Isoform259787_5"; gene_id "Isoform259787_5.gene"; gene_name "Isoform259787_5";
chr5	Mandalorion	CDS	74747664	74747718	.	+	.	transcript_id "Isoform259787_5"; gene_id "Isoform259787_5.gene"; gene_name "Isoform259787_5";
chr5	Mandalorion	exon	74748806	74748861	.	+	.	transcript_id "Isoform259787_5"; gene_id "Isoform259787_5.gene"; gene_name "Isoform259787_5";
chr5	Mandalorion	CDS	74748806	74748861	.	+	.	transcript_id "Isoform259787_5"; gene_id "Isoform259787_5.gene"; gene_name "Isoform259787_5";
chr5	Mandalorion	exon	74752435	74752654	.	+	.	transcript_id "Isoform259787_5"; gene_id "Isoform259787_5.gene"; gene_name "Isoform259787_5";
chr5	Mandalorion	CDS	74752435	74752654	.	+	.	transcript_id "Isoform259787_5"; gene_id "Isoform259787_5.gene"; gene_name "Isoform259787_5";
chr5	Mandalorion	exon	74755735	74755872	.	+	.	transcript_id "Isoform259787_5"; gene_id "Isoform259787_5.gene"; gene_name "Isoform259787_5";
chr5	Mandalorion	CDS	74755735	74755872	.	+	.	transcript_id "Isoform259787_5"; gene_id "Isoform259787_5.gene"; gene_name "Isoform259787_5";
chr5	Mandalorion	exon	74756500	74759450	.	+	.	transcript_id "Isoform259787_5"; gene_id "Isoform259787_5.gene"; gene_name "Isoform259787_5";
chr5	Mandalorion	CDS	74756500	74756644	.	+	.	transcript_id "Isoform259787_5"; gene_id "Isoform259787_5.gene"; gene_name "Isoform259787_5";
chr5	Mandalorion	stop_codon	74756645	74756647	.	+	.	transcript_id "Isoform259787_5"; gene_id "Isoform259787_5.gene"; gene_name "Isoform259787_5";
chr5	Mandalorion	transcript	74696152	74756810	.	+	.	transcript_id "Isoform259792_22"; gene_id "Isoform259792_22.gene"; gene_name "Isoform259792_22";
chr5	Mandalorion	exon	74696152	74696422	.	+	.	transcript_id "Isoform259792_22"; gene_id "Isoform259792_22.gene"; gene_name "Isoform259792_22";
chr5	Mandalorion	start_codon	74696341	74696343	.	+	.	transcript_id "Isoform259792_22"; gene_id "Isoform259792_22.gene"; gene_name "Isoform259792_22";
chr5	Mandalorion	CDS	74696341	74696422	.	+	.	transcript_id "Isoform259792_22"; gene_id "Isoform259792_22.gene"; gene_name "Isoform259792_22";
chr5	Mandalorion	exon	74697462	74697506	.	+	.	transcript_id "Isoform259792_22"; gene_id "Isoform259792_22.gene"; gene_name "Isoform259792_22";
chr5	Mandalorion	CDS	74697462	74697506	.	+	.	transcript_id "Isoform259792_22"; gene_id "Isoform259792_22.gene"; gene_name "Isoform259792_22";
chr5	Mandalorion	exon	74697603	74697642	.	+	.	transcript_id "Isoform259792_22"; gene_id "Isoform259792_22.gene"; gene_name "Isoform259792_22";
chr5	Mandalorion	CDS	74697603	74697642	.	+	.	transcript_id "Isoform259792_22"; gene_id "Isoform259792_22.gene"; gene_name "Isoform259792_22";
chr5	Mandalorion	exon	74701593	74701650	.	+	.	transcript_id "Isoform259792_22"; gene_id "Isoform259792_22.gene"; gene_name "Isoform259792_22";
chr5	Mandalorion	CDS	74701593	74701650	.	+	.	transcript_id "Isoform259792_22"; gene_id "Isoform259792_22.gene"; gene_name "Isoform259792_22";
chr5	Mandalorion	exon	74702670	74702773	.	+	.	transcript_id "Isoform259792_22"; gene_id "Isoform259792_22.gene"; gene_name "Isoform259792_22";
chr5	Mandalorion	CDS	74702670	74702773	.	+	.	transcript_id "Isoform259792_22"; gene_id "Isoform259792_22.gene"; gene_name "Isoform259792_22";
chr5	Mandalorion	exon	74706073	74706137	.	+	.	transcript_id "Isoform259792_22"; gene_id "Isoform259792_22.gene"; gene_name "Isoform259792_22";
chr5	Mandalorion	CDS	74706073	74706137	.	+	.	transcript_id "Isoform259792_22"; gene_id "Isoform259792_22.gene"; gene_name "Isoform259792_22";
chr5	Mandalorion	exon	74706714	74706821	.	+	.	transcript_id "Isoform259792_22"; gene_id "Isoform259792_22.gene"; gene_name "Isoform259792_22";
chr5	Mandalorion	CDS	74706714	74706821	.	+	.	transcript_id "Isoform259792_22"; gene_id "Isoform259792_22.gene"; gene_name "Isoform259792_22";
chr5	Mandalorion	exon	74707356	74707486	.	+	.	transcript_id "Isoform259792_22"; gene_id "Isoform259792_22.gene"; gene_name "Isoform259792_22";
chr5	Mandalorion	CDS	74707356	74707486	.	+	.	transcript_id "Isoform259792_22"; gene_id "Isoform259792_22.gene"; gene_name "Isoform259792_22";
chr5	Mandalorion	exon	74717701	74717810	.	+	.	transcript_id "Isoform259792_22"; gene_id "Isoform259792_22.gene"; gene_name "Isoform259792_22";
chr5	Mandalorion	CDS	74717701	74717810	.	+	.	transcript_id "Isoform259792_22"; gene_id "Isoform259792_22.gene"; gene_name "Isoform259792_22";
chr5	Mandalorion	exon	74731760	74731853	.	+	.	transcript_id "Isoform259792_22"; gene_id "Isoform259792_22.gene"; gene_name "Isoform259792_22";
chr5	Mandalorion	CDS	74731760	74731853	.	+	.	transcript_id "Isoform259792_22"; gene_id "Isoform259792_22.gene"; gene_name "Isoform259792_22";
chr5	Mandalorion	exon	74733090	74733246	.	+	.	transcript_id "Isoform259792_22"; gene_id "Isoform259792_22.gene"; gene_name "Isoform259792_22";
chr5	Mandalorion	CDS	74733090	74733246	.	+	.	transcript_id "Isoform259792_22"; gene_id "Isoform259792_22.gene"; gene_name "Isoform259792_22";
chr5	Mandalorion	exon	74747664	74747718	.	+	.	transcript_id "Isoform259792_22"; gene_id "Isoform259792_22.gene"; gene_name "Isoform259792_22";
chr5	Mandalorion	CDS	74747664	74747718	.	+	.	transcript_id "Isoform259792_22"; gene_id "Isoform259792_22.gene"; gene_name "Isoform259792_22";
chr5	Mandalorion	exon	74748806	74748861	.	+	.	transcript_id "Isoform259792_22"; gene_id "Isoform259792_22.gene"; gene_name "Isoform259792_22";
chr5	Mandalorion	CDS	74748806	74748861	.	+	.	transcript_id "Isoform259792_22"; gene_id "Isoform259792_22.gene"; gene_name "Isoform259792_22";
chr5	Mandalorion	exon	74752435	74752654	.	+	.	transcript_id "Isoform259792_22"; gene_id "Isoform259792_22.gene"; gene_name "Isoform259792_22";
chr5	Mandalorion	CDS	74752435	74752654	.	+	.	transcript_id "Isoform259792_22"; gene_id "Isoform259792_22.gene"; gene_name "Isoform259792_22";
chr5	Mandalorion	exon	74755735	74755872	.	+	.	transcript_id "Isoform259792_22"; gene_id "Isoform259792_22.gene"; gene_name "Isoform259792_22";
chr5	Mandalorion	CDS	74755735	74755872	.	+	.	transcript_id "Isoform259792_22"; gene_id "Isoform259792_22.gene"; gene_name "Isoform259792_22";
chr5	Mandalorion	exon	74756500	74756810	.	+	.	transcript_id "Isoform259792_22"; gene_id "Isoform259792_22.gene"; gene_name "Isoform259792_22";
chr5	Mandalorion	CDS	74756500	74756644	.	+	.	transcript_id "Isoform259792_22"; gene_id "Isoform259792_22.gene"; gene_name "Isoform259792_22";
chr5	Mandalorion	stop_codon	74756645	74756647	.	+	.	transcript_id "Isoform259792_22"; gene_id "Isoform259792_22.gene"; gene_name "Isoform259792_22";
chr5	Mandalorion	transcript	74808332	74815035	.	+	.	transcript_id "Isoform259794_3"; gene_id "Isoform259794_3.gene"; gene_name "Isoform259794_3";
chr5	Mandalorion	exon	74808332	74808530	.	+	.	transcript_id "Isoform259794_3"; gene_id "Isoform259794_3.gene"; gene_name "Isoform259794_3";
chr5	Mandalorion	exon	74808977	74809114	.	+	.	transcript_id "Isoform259794_3"; gene_id "Isoform259794_3.gene"; gene_name "Isoform259794_3";
chr5	Mandalorion	exon	74814508	74815035	.	+	.	transcript_id "Isoform259794_3"; gene_id "Isoform259794_3.gene"; gene_name "Isoform259794_3";
chr5	Mandalorion	transcript	74808346	74818991	.	+	.	transcript_id "Isoform259795_3"; gene_id "Isoform259795_3.gene"; gene_name "Isoform259795_3";
chr5	Mandalorion	exon	74808346	74808530	.	+	.	transcript_id "Isoform259795_3"; gene_id "Isoform259795_3.gene"; gene_name "Isoform259795_3";
chr5	Mandalorion	start_codon	74808383	74808385	.	+	.	transcript_id "Isoform259795_3"; gene_id "Isoform259795_3.gene"; gene_name "Isoform259795_3";
chr5	Mandalorion	CDS	74808383	74808530	.	+	.	transcript_id "Isoform259795_3"; gene_id "Isoform259795_3.gene"; gene_name "Isoform259795_3";
chr5	Mandalorion	exon	74808977	74809114	.	+	.	transcript_id "Isoform259795_3"; gene_id "Isoform259795_3.gene"; gene_name "Isoform259795_3";
chr5	Mandalorion	CDS	74808977	74809114	.	+	.	transcript_id "Isoform259795_3"; gene_id "Isoform259795_3.gene"; gene_name "Isoform259795_3";
chr5	Mandalorion	exon	74818437	74818991	.	+	.	transcript_id "Isoform259795_3"; gene_id "Isoform259795_3.gene"; gene_name "Isoform259795_3";
chr5	Mandalorion	CDS	74818437	74818495	.	+	.	transcript_id "Isoform259795_3"; gene_id "Isoform259795_3.gene"; gene_name "Isoform259795_3";
chr5	Mandalorion	stop_codon	74818496	74818498	.	+	.	transcript_id "Isoform259795_3"; gene_id "Isoform259795_3.gene"; gene_name "Isoform259795_3";
chr5	Mandalorion	transcript	74477219	74520526	.	+	.	transcript_id "Isoform259798_17"; gene_id "Isoform259798_17.gene"; gene_name "Isoform259798_17";
chr5	Mandalorion	exon	74477219	74477407	.	+	.	transcript_id "Isoform259798_17"; gene_id "Isoform259798_17.gene"; gene_name "Isoform259798_17";
chr5	Mandalorion	exon	74518790	74520526	.	+	.	transcript_id "Isoform259798_17"; gene_id "Isoform259798_17.gene"; gene_name "Isoform259798_17";
chr5	Mandalorion	start_codon	74518929	74518931	.	+	.	transcript_id "Isoform259798_17"; gene_id "Isoform259798_17.gene"; gene_name "Isoform259798_17";
chr5	Mandalorion	CDS	74518929	74519297	.	+	.	transcript_id "Isoform259798_17"; gene_id "Isoform259798_17.gene"; gene_name "Isoform259798_17";
chr5	Mandalorion	stop_codon	74519298	74519300	.	+	.	transcript_id "Isoform259798_17"; gene_id "Isoform259798_17.gene"; gene_name "Isoform259798_17";
chr5	Mandalorion	transcript	74477219	74520526	.	+	.	transcript_id "Isoform259802_30"; gene_id "Isoform259802_30.gene"; gene_name "Isoform259802_30";
chr5	Mandalorion	exon	74477219	74477407	.	+	.	transcript_id "Isoform259802_30"; gene_id "Isoform259802_30.gene"; gene_name "Isoform259802_30";
chr5	Mandalorion	exon	74508511	74508659	.	+	.	transcript_id "Isoform259802_30"; gene_id "Isoform259802_30.gene"; gene_name "Isoform259802_30";
chr5	Mandalorion	exon	74518790	74520526	.	+	.	transcript_id "Isoform259802_30"; gene_id "Isoform259802_30.gene"; gene_name "Isoform259802_30";
chr5	Mandalorion	start_codon	74518929	74518931	.	+	.	transcript_id "Isoform259802_30"; gene_id "Isoform259802_30.gene"; gene_name "Isoform259802_30";
chr5	Mandalorion	CDS	74518929	74519297	.	+	.	transcript_id "Isoform259802_30"; gene_id "Isoform259802_30.gene"; gene_name "Isoform259802_30";
chr5	Mandalorion	stop_codon	74519298	74519300	.	+	.	transcript_id "Isoform259802_30"; gene_id "Isoform259802_30.gene"; gene_name "Isoform259802_30";
chr5	Mandalorion	transcript	74477231	74520731	.	+	.	transcript_id "Isoform259803_15"; gene_id "Isoform259803_15.gene"; gene_name "Isoform259803_15";
chr5	Mandalorion	exon	74477231	74477407	.	+	.	transcript_id "Isoform259803_15"; gene_id "Isoform259803_15.gene"; gene_name "Isoform259803_15";
chr5	Mandalorion	exon	74508511	74508659	.	+	.	transcript_id "Isoform259803_15"; gene_id "Isoform259803_15.gene"; gene_name "Isoform259803_15";
chr5	Mandalorion	exon	74518790	74520731	.	+	.	transcript_id "Isoform259803_15"; gene_id "Isoform259803_15.gene"; gene_name "Isoform259803_15";
chr5	Mandalorion	start_codon	74518929	74518931	.	+	.	transcript_id "Isoform259803_15"; gene_id "Isoform259803_15.gene"; gene_name "Isoform259803_15";
chr5	Mandalorion	CDS	74518929	74519297	.	+	.	transcript_id "Isoform259803_15"; gene_id "Isoform259803_15.gene"; gene_name "Isoform259803_15";
chr5	Mandalorion	stop_codon	74519298	74519300	.	+	.	transcript_id "Isoform259803_15"; gene_id "Isoform259803_15.gene"; gene_name "Isoform259803_15";
chr5	Mandalorion	transcript	74694288	74696560	.	-	.	transcript_id "Isoform259811_9"; gene_id "Isoform259811_9.gene"; gene_name "Isoform259811_9";
chr5	Mandalorion	exon	74694288	74696560	.	-	.	transcript_id "Isoform259811_9"; gene_id "Isoform259811_9.gene"; gene_name "Isoform259811_9";
chr5	Mandalorion	transcript	74696152	74696797	.	+	.	transcript_id "Isoform259813_9"; gene_id "Isoform259813_9.gene"; gene_name "Isoform259813_9";
chr5	Mandalorion	exon	74696152	74696797	.	+	.	transcript_id "Isoform259813_9"; gene_id "Isoform259813_9.gene"; gene_name "Isoform259813_9";
chr5	Mandalorion	transcript	74477219	74479354	.	+	.	transcript_id "Isoform259816_41"; gene_id "Isoform259816_41.gene"; gene_name "Isoform259816_41";
chr5	Mandalorion	exon	74477219	74479354	.	+	.	transcript_id "Isoform259816_41"; gene_id "Isoform259816_41.gene"; gene_name "Isoform259816_41";
chr5	Mandalorion	transcript	75166092	75205274	.	-	.	transcript_id "Isoform259824_131"; gene_id "Isoform259824_131.gene"; gene_name "Isoform259824_131";
chr5	Mandalorion	exon	75166092	75167424	.	-	.	transcript_id "Isoform259824_131"; gene_id "Isoform259824_131.gene"; gene_name "Isoform259824_131";
chr5	Mandalorion	CDS	75167377	75167424	.	-	.	transcript_id "Isoform259824_131"; gene_id "Isoform259824_131.gene"; gene_name "Isoform259824_131";
chr5	Mandalorion	stop_codon	75167374	75167376	.	-	.	transcript_id "Isoform259824_131"; gene_id "Isoform259824_131.gene"; gene_name "Isoform259824_131";
chr5	Mandalorion	exon	75171892	75171951	.	-	.	transcript_id "Isoform259824_131"; gene_id "Isoform259824_131.gene"; gene_name "Isoform259824_131";
chr5	Mandalorion	CDS	75171892	75171951	.	-	.	transcript_id "Isoform259824_131"; gene_id "Isoform259824_131.gene"; gene_name "Isoform259824_131";
chr5	Mandalorion	exon	75172114	75172170	.	-	.	transcript_id "Isoform259824_131"; gene_id "Isoform259824_131.gene"; gene_name "Isoform259824_131";
chr5	Mandalorion	CDS	75172114	75172170	.	-	.	transcript_id "Isoform259824_131"; gene_id "Isoform259824_131.gene"; gene_name "Isoform259824_131";
chr5	Mandalorion	exon	75187729	75187884	.	-	.	transcript_id "Isoform259824_131"; gene_id "Isoform259824_131.gene"; gene_name "Isoform259824_131";
chr5	Mandalorion	CDS	75187729	75187884	.	-	.	transcript_id "Isoform259824_131"; gene_id "Isoform259824_131.gene"; gene_name "Isoform259824_131";
chr5	Mandalorion	exon	75188022	75188076	.	-	.	transcript_id "Isoform259824_131"; gene_id "Isoform259824_131.gene"; gene_name "Isoform259824_131";
chr5	Mandalorion	CDS	75188022	75188076	.	-	.	transcript_id "Isoform259824_131"; gene_id "Isoform259824_131.gene"; gene_name "Isoform259824_131";
chr5	Mandalorion	exon	75204841	75205274	.	-	.	transcript_id "Isoform259824_131"; gene_id "Isoform259824_131.gene"; gene_name "Isoform259824_131";
chr5	Mandalorion	start_codon	75204957	75204959	.	-	.	transcript_id "Isoform259824_131"; gene_id "Isoform259824_131.gene"; gene_name "Isoform259824_131";
chr5	Mandalorion	CDS	75204841	75204959	.	-	.	transcript_id "Isoform259824_131"; gene_id "Isoform259824_131.gene"; gene_name "Isoform259824_131";
chr5	Mandalorion	transcript	75166092	75205314	.	-	.	transcript_id "Isoform259826_37"; gene_id "Isoform259826_37.gene"; gene_name "Isoform259826_37";
chr5	Mandalorion	exon	75166092	75167424	.	-	.	transcript_id "Isoform259826_37"; gene_id "Isoform259826_37.gene"; gene_name "Isoform259826_37";
chr5	Mandalorion	CDS	75167377	75167424	.	-	.	transcript_id "Isoform259826_37"; gene_id "Isoform259826_37.gene"; gene_name "Isoform259826_37";
chr5	Mandalorion	stop_codon	75167374	75167376	.	-	.	transcript_id "Isoform259826_37"; gene_id "Isoform259826_37.gene"; gene_name "Isoform259826_37";
chr5	Mandalorion	exon	75171892	75171951	.	-	.	transcript_id "Isoform259826_37"; gene_id "Isoform259826_37.gene"; gene_name "Isoform259826_37";
chr5	Mandalorion	CDS	75171892	75171951	.	-	.	transcript_id "Isoform259826_37"; gene_id "Isoform259826_37.gene"; gene_name "Isoform259826_37";
chr5	Mandalorion	exon	75172114	75172170	.	-	.	transcript_id "Isoform259826_37"; gene_id "Isoform259826_37.gene"; gene_name "Isoform259826_37";
chr5	Mandalorion	CDS	75172114	75172170	.	-	.	transcript_id "Isoform259826_37"; gene_id "Isoform259826_37.gene"; gene_name "Isoform259826_37";
chr5	Mandalorion	exon	75187729	75187884	.	-	.	transcript_id "Isoform259826_37"; gene_id "Isoform259826_37.gene"; gene_name "Isoform259826_37";
chr5	Mandalorion	CDS	75187729	75187884	.	-	.	transcript_id "Isoform259826_37"; gene_id "Isoform259826_37.gene"; gene_name "Isoform259826_37";
chr5	Mandalorion	exon	75188022	75188076	.	-	.	transcript_id "Isoform259826_37"; gene_id "Isoform259826_37.gene"; gene_name "Isoform259826_37";
chr5	Mandalorion	CDS	75188022	75188076	.	-	.	transcript_id "Isoform259826_37"; gene_id "Isoform259826_37.gene"; gene_name "Isoform259826_37";
chr5	Mandalorion	exon	75204841	75205314	.	-	.	transcript_id "Isoform259826_37"; gene_id "Isoform259826_37.gene"; gene_name "Isoform259826_37";
chr5	Mandalorion	start_codon	75204957	75204959	.	-	.	transcript_id "Isoform259826_37"; gene_id "Isoform259826_37.gene"; gene_name "Isoform259826_37";
chr5	Mandalorion	CDS	75204841	75204959	.	-	.	transcript_id "Isoform259826_37"; gene_id "Isoform259826_37.gene"; gene_name "Isoform259826_37";
chr5	Mandalorion	transcript	75166092	75205378	.	-	.	transcript_id "Isoform259827_27"; gene_id "Isoform259827_27.gene"; gene_name "Isoform259827_27";
chr5	Mandalorion	exon	75166092	75167424	.	-	.	transcript_id "Isoform259827_27"; gene_id "Isoform259827_27.gene"; gene_name "Isoform259827_27";
chr5	Mandalorion	CDS	75167377	75167424	.	-	.	transcript_id "Isoform259827_27"; gene_id "Isoform259827_27.gene"; gene_name "Isoform259827_27";
chr5	Mandalorion	stop_codon	75167374	75167376	.	-	.	transcript_id "Isoform259827_27"; gene_id "Isoform259827_27.gene"; gene_name "Isoform259827_27";
chr5	Mandalorion	exon	75171892	75171951	.	-	.	transcript_id "Isoform259827_27"; gene_id "Isoform259827_27.gene"; gene_name "Isoform259827_27";
chr5	Mandalorion	CDS	75171892	75171951	.	-	.	transcript_id "Isoform259827_27"; gene_id "Isoform259827_27.gene"; gene_name "Isoform259827_27";
chr5	Mandalorion	exon	75172114	75172170	.	-	.	transcript_id "Isoform259827_27"; gene_id "Isoform259827_27.gene"; gene_name "Isoform259827_27";
chr5	Mandalorion	CDS	75172114	75172170	.	-	.	transcript_id "Isoform259827_27"; gene_id "Isoform259827_27.gene"; gene_name "Isoform259827_27";
chr5	Mandalorion	exon	75187729	75187884	.	-	.	transcript_id "Isoform259827_27"; gene_id "Isoform259827_27.gene"; gene_name "Isoform259827_27";
chr5	Mandalorion	CDS	75187729	75187884	.	-	.	transcript_id "Isoform259827_27"; gene_id "Isoform259827_27.gene"; gene_name "Isoform259827_27";
chr5	Mandalorion	exon	75188022	75188076	.	-	.	transcript_id "Isoform259827_27"; gene_id "Isoform259827_27.gene"; gene_name "Isoform259827_27";
chr5	Mandalorion	CDS	75188022	75188076	.	-	.	transcript_id "Isoform259827_27"; gene_id "Isoform259827_27.gene"; gene_name "Isoform259827_27";
chr5	Mandalorion	exon	75204841	75205378	.	-	.	transcript_id "Isoform259827_27"; gene_id "Isoform259827_27.gene"; gene_name "Isoform259827_27";
chr5	Mandalorion	start_codon	75204957	75204959	.	-	.	transcript_id "Isoform259827_27"; gene_id "Isoform259827_27.gene"; gene_name "Isoform259827_27";
chr5	Mandalorion	CDS	75204841	75204959	.	-	.	transcript_id "Isoform259827_27"; gene_id "Isoform259827_27.gene"; gene_name "Isoform259827_27";
chr5	Mandalorion	transcript	75167084	75205243	.	-	.	transcript_id "Isoform259829_210"; gene_id "Isoform259829_210.gene"; gene_name "Isoform259829_210";
chr5	Mandalorion	exon	75167084	75167424	.	-	.	transcript_id "Isoform259829_210"; gene_id "Isoform259829_210.gene"; gene_name "Isoform259829_210";
chr5	Mandalorion	CDS	75167377	75167424	.	-	.	transcript_id "Isoform259829_210"; gene_id "Isoform259829_210.gene"; gene_name "Isoform259829_210";
chr5	Mandalorion	stop_codon	75167374	75167376	.	-	.	transcript_id "Isoform259829_210"; gene_id "Isoform259829_210.gene"; gene_name "Isoform259829_210";
chr5	Mandalorion	exon	75171892	75171951	.	-	.	transcript_id "Isoform259829_210"; gene_id "Isoform259829_210.gene"; gene_name "Isoform259829_210";
chr5	Mandalorion	CDS	75171892	75171951	.	-	.	transcript_id "Isoform259829_210"; gene_id "Isoform259829_210.gene"; gene_name "Isoform259829_210";
chr5	Mandalorion	exon	75172114	75172170	.	-	.	transcript_id "Isoform259829_210"; gene_id "Isoform259829_210.gene"; gene_name "Isoform259829_210";
chr5	Mandalorion	CDS	75172114	75172170	.	-	.	transcript_id "Isoform259829_210"; gene_id "Isoform259829_210.gene"; gene_name "Isoform259829_210";
chr5	Mandalorion	exon	75187729	75187884	.	-	.	transcript_id "Isoform259829_210"; gene_id "Isoform259829_210.gene"; gene_name "Isoform259829_210";
chr5	Mandalorion	CDS	75187729	75187884	.	-	.	transcript_id "Isoform259829_210"; gene_id "Isoform259829_210.gene"; gene_name "Isoform259829_210";
chr5	Mandalorion	exon	75188022	75188076	.	-	.	transcript_id "Isoform259829_210"; gene_id "Isoform259829_210.gene"; gene_name "Isoform259829_210";
chr5	Mandalorion	CDS	75188022	75188076	.	-	.	transcript_id "Isoform259829_210"; gene_id "Isoform259829_210.gene"; gene_name "Isoform259829_210";
chr5	Mandalorion	exon	75204841	75205243	.	-	.	transcript_id "Isoform259829_210"; gene_id "Isoform259829_210.gene"; gene_name "Isoform259829_210";
chr5	Mandalorion	start_codon	75204957	75204959	.	-	.	transcript_id "Isoform259829_210"; gene_id "Isoform259829_210.gene"; gene_name "Isoform259829_210";
chr5	Mandalorion	CDS	75204841	75204959	.	-	.	transcript_id "Isoform259829_210"; gene_id "Isoform259829_210.gene"; gene_name "Isoform259829_210";
chr5	Mandalorion	transcript	75167084	75205348	.	-	.	transcript_id "Isoform259831_54"; gene_id "Isoform259831_54.gene"; gene_name "Isoform259831_54";
chr5	Mandalorion	exon	75167084	75167424	.	-	.	transcript_id "Isoform259831_54"; gene_id "Isoform259831_54.gene"; gene_name "Isoform259831_54";
chr5	Mandalorion	CDS	75167377	75167424	.	-	.	transcript_id "Isoform259831_54"; gene_id "Isoform259831_54.gene"; gene_name "Isoform259831_54";
chr5	Mandalorion	stop_codon	75167374	75167376	.	-	.	transcript_id "Isoform259831_54"; gene_id "Isoform259831_54.gene"; gene_name "Isoform259831_54";
chr5	Mandalorion	exon	75171892	75171951	.	-	.	transcript_id "Isoform259831_54"; gene_id "Isoform259831_54.gene"; gene_name "Isoform259831_54";
chr5	Mandalorion	CDS	75171892	75171951	.	-	.	transcript_id "Isoform259831_54"; gene_id "Isoform259831_54.gene"; gene_name "Isoform259831_54";
chr5	Mandalorion	exon	75172114	75172170	.	-	.	transcript_id "Isoform259831_54"; gene_id "Isoform259831_54.gene"; gene_name "Isoform259831_54";
chr5	Mandalorion	CDS	75172114	75172170	.	-	.	transcript_id "Isoform259831_54"; gene_id "Isoform259831_54.gene"; gene_name "Isoform259831_54";
chr5	Mandalorion	exon	75187729	75187884	.	-	.	transcript_id "Isoform259831_54"; gene_id "Isoform259831_54.gene"; gene_name "Isoform259831_54";
chr5	Mandalorion	CDS	75187729	75187884	.	-	.	transcript_id "Isoform259831_54"; gene_id "Isoform259831_54.gene"; gene_name "Isoform259831_54";
chr5	Mandalorion	exon	75188022	75188076	.	-	.	transcript_id "Isoform259831_54"; gene_id "Isoform259831_54.gene"; gene_name "Isoform259831_54";
chr5	Mandalorion	CDS	75188022	75188076	.	-	.	transcript_id "Isoform259831_54"; gene_id "Isoform259831_54.gene"; gene_name "Isoform259831_54";
chr5	Mandalorion	exon	75204841	75205348	.	-	.	transcript_id "Isoform259831_54"; gene_id "Isoform259831_54.gene"; gene_name "Isoform259831_54";
chr5	Mandalorion	start_codon	75204957	75204959	.	-	.	transcript_id "Isoform259831_54"; gene_id "Isoform259831_54.gene"; gene_name "Isoform259831_54";
chr5	Mandalorion	CDS	75204841	75204959	.	-	.	transcript_id "Isoform259831_54"; gene_id "Isoform259831_54.gene"; gene_name "Isoform259831_54";
chr5	Mandalorion	transcript	75167086	75205139	.	-	.	transcript_id "Isoform259834_210"; gene_id "Isoform259834_210.gene"; gene_name "Isoform259834_210";
chr5	Mandalorion	exon	75167086	75167424	.	-	.	transcript_id "Isoform259834_210"; gene_id "Isoform259834_210.gene"; gene_name "Isoform259834_210";
chr5	Mandalorion	CDS	75167377	75167424	.	-	.	transcript_id "Isoform259834_210"; gene_id "Isoform259834_210.gene"; gene_name "Isoform259834_210";
chr5	Mandalorion	stop_codon	75167374	75167376	.	-	.	transcript_id "Isoform259834_210"; gene_id "Isoform259834_210.gene"; gene_name "Isoform259834_210";
chr5	Mandalorion	exon	75171892	75171951	.	-	.	transcript_id "Isoform259834_210"; gene_id "Isoform259834_210.gene"; gene_name "Isoform259834_210";
chr5	Mandalorion	CDS	75171892	75171951	.	-	.	transcript_id "Isoform259834_210"; gene_id "Isoform259834_210.gene"; gene_name "Isoform259834_210";
chr5	Mandalorion	exon	75172114	75172170	.	-	.	transcript_id "Isoform259834_210"; gene_id "Isoform259834_210.gene"; gene_name "Isoform259834_210";
chr5	Mandalorion	CDS	75172114	75172170	.	-	.	transcript_id "Isoform259834_210"; gene_id "Isoform259834_210.gene"; gene_name "Isoform259834_210";
chr5	Mandalorion	exon	75187729	75187884	.	-	.	transcript_id "Isoform259834_210"; gene_id "Isoform259834_210.gene"; gene_name "Isoform259834_210";
chr5	Mandalorion	CDS	75187729	75187884	.	-	.	transcript_id "Isoform259834_210"; gene_id "Isoform259834_210.gene"; gene_name "Isoform259834_210";
chr5	Mandalorion	exon	75188022	75188076	.	-	.	transcript_id "Isoform259834_210"; gene_id "Isoform259834_210.gene"; gene_name "Isoform259834_210";
chr5	Mandalorion	CDS	75188022	75188076	.	-	.	transcript_id "Isoform259834_210"; gene_id "Isoform259834_210.gene"; gene_name "Isoform259834_210";
chr5	Mandalorion	exon	75204841	75205139	.	-	.	transcript_id "Isoform259834_210"; gene_id "Isoform259834_210.gene"; gene_name "Isoform259834_210";
chr5	Mandalorion	start_codon	75204957	75204959	.	-	.	transcript_id "Isoform259834_210"; gene_id "Isoform259834_210.gene"; gene_name "Isoform259834_210";
chr5	Mandalorion	CDS	75204841	75204959	.	-	.	transcript_id "Isoform259834_210"; gene_id "Isoform259834_210.gene"; gene_name "Isoform259834_210";
chr5	Mandalorion	transcript	75167171	75205431	.	-	.	transcript_id "Isoform259838_37"; gene_id "Isoform259838_37.gene"; gene_name "Isoform259838_37";
chr5	Mandalorion	exon	75167171	75167424	.	-	.	transcript_id "Isoform259838_37"; gene_id "Isoform259838_37.gene"; gene_name "Isoform259838_37";
chr5	Mandalorion	CDS	75167377	75167424	.	-	.	transcript_id "Isoform259838_37"; gene_id "Isoform259838_37.gene"; gene_name "Isoform259838_37";
chr5	Mandalorion	stop_codon	75167374	75167376	.	-	.	transcript_id "Isoform259838_37"; gene_id "Isoform259838_37.gene"; gene_name "Isoform259838_37";
chr5	Mandalorion	exon	75171892	75171951	.	-	.	transcript_id "Isoform259838_37"; gene_id "Isoform259838_37.gene"; gene_name "Isoform259838_37";
chr5	Mandalorion	CDS	75171892	75171951	.	-	.	transcript_id "Isoform259838_37"; gene_id "Isoform259838_37.gene"; gene_name "Isoform259838_37";
chr5	Mandalorion	exon	75172114	75172170	.	-	.	transcript_id "Isoform259838_37"; gene_id "Isoform259838_37.gene"; gene_name "Isoform259838_37";
chr5	Mandalorion	CDS	75172114	75172170	.	-	.	transcript_id "Isoform259838_37"; gene_id "Isoform259838_37.gene"; gene_name "Isoform259838_37";
chr5	Mandalorion	exon	75187729	75187884	.	-	.	transcript_id "Isoform259838_37"; gene_id "Isoform259838_37.gene"; gene_name "Isoform259838_37";
chr5	Mandalorion	CDS	75187729	75187884	.	-	.	transcript_id "Isoform259838_37"; gene_id "Isoform259838_37.gene"; gene_name "Isoform259838_37";
chr5	Mandalorion	exon	75188022	75188076	.	-	.	transcript_id "Isoform259838_37"; gene_id "Isoform259838_37.gene"; gene_name "Isoform259838_37";
chr5	Mandalorion	CDS	75188022	75188076	.	-	.	transcript_id "Isoform259838_37"; gene_id "Isoform259838_37.gene"; gene_name "Isoform259838_37";
chr5	Mandalorion	exon	75204841	75205431	.	-	.	transcript_id "Isoform259838_37"; gene_id "Isoform259838_37.gene"; gene_name "Isoform259838_37";
chr5	Mandalorion	start_codon	75204957	75204959	.	-	.	transcript_id "Isoform259838_37"; gene_id "Isoform259838_37.gene"; gene_name "Isoform259838_37";
chr5	Mandalorion	CDS	75204841	75204959	.	-	.	transcript_id "Isoform259838_37"; gene_id "Isoform259838_37.gene"; gene_name "Isoform259838_37";
chr5	Mandalorion	transcript	75312992	75344172	.	+	.	transcript_id "Isoform259844_8"; gene_id "Isoform259844_8.gene"; gene_name "Isoform259844_8";
chr5	Mandalorion	exon	75312992	75313118	.	+	.	transcript_id "Isoform259844_8"; gene_id "Isoform259844_8.gene"; gene_name "Isoform259844_8";
chr5	Mandalorion	exon	75322892	75322952	.	+	.	transcript_id "Isoform259844_8"; gene_id "Isoform259844_8.gene"; gene_name "Isoform259844_8";
chr5	Mandalorion	start_codon	75322904	75322906	.	+	.	transcript_id "Isoform259844_8"; gene_id "Isoform259844_8.gene"; gene_name "Isoform259844_8";
chr5	Mandalorion	CDS	75322904	75322952	.	+	.	transcript_id "Isoform259844_8"; gene_id "Isoform259844_8.gene"; gene_name "Isoform259844_8";
chr5	Mandalorion	exon	75324196	75324513	.	+	.	transcript_id "Isoform259844_8"; gene_id "Isoform259844_8.gene"; gene_name "Isoform259844_8";
chr5	Mandalorion	CDS	75324196	75324513	.	+	.	transcript_id "Isoform259844_8"; gene_id "Isoform259844_8.gene"; gene_name "Isoform259844_8";
chr5	Mandalorion	exon	75327172	75327432	.	+	.	transcript_id "Isoform259844_8"; gene_id "Isoform259844_8.gene"; gene_name "Isoform259844_8";
chr5	Mandalorion	CDS	75327172	75327432	.	+	.	transcript_id "Isoform259844_8"; gene_id "Isoform259844_8.gene"; gene_name "Isoform259844_8";
chr5	Mandalorion	exon	75328498	75328628	.	+	.	transcript_id "Isoform259844_8"; gene_id "Isoform259844_8.gene"; gene_name "Isoform259844_8";
chr5	Mandalorion	CDS	75328498	75328628	.	+	.	transcript_id "Isoform259844_8"; gene_id "Isoform259844_8.gene"; gene_name "Isoform259844_8";
chr5	Mandalorion	exon	75331156	75331327	.	+	.	transcript_id "Isoform259844_8"; gene_id "Isoform259844_8.gene"; gene_name "Isoform259844_8";
chr5	Mandalorion	CDS	75331156	75331327	.	+	.	transcript_id "Isoform259844_8"; gene_id "Isoform259844_8.gene"; gene_name "Isoform259844_8";
chr5	Mandalorion	exon	75331423	75331612	.	+	.	transcript_id "Isoform259844_8"; gene_id "Isoform259844_8.gene"; gene_name "Isoform259844_8";
chr5	Mandalorion	CDS	75331423	75331612	.	+	.	transcript_id "Isoform259844_8"; gene_id "Isoform259844_8.gene"; gene_name "Isoform259844_8";
chr5	Mandalorion	exon	75334050	75334165	.	+	.	transcript_id "Isoform259844_8"; gene_id "Isoform259844_8.gene"; gene_name "Isoform259844_8";
chr5	Mandalorion	CDS	75334050	75334165	.	+	.	transcript_id "Isoform259844_8"; gene_id "Isoform259844_8.gene"; gene_name "Isoform259844_8";
chr5	Mandalorion	exon	75335606	75335732	.	+	.	transcript_id "Isoform259844_8"; gene_id "Isoform259844_8.gene"; gene_name "Isoform259844_8";
chr5	Mandalorion	CDS	75335606	75335732	.	+	.	transcript_id "Isoform259844_8"; gene_id "Isoform259844_8.gene"; gene_name "Isoform259844_8";
chr5	Mandalorion	exon	75337328	75337521	.	+	.	transcript_id "Isoform259844_8"; gene_id "Isoform259844_8.gene"; gene_name "Isoform259844_8";
chr5	Mandalorion	CDS	75337328	75337521	.	+	.	transcript_id "Isoform259844_8"; gene_id "Isoform259844_8.gene"; gene_name "Isoform259844_8";
chr5	Mandalorion	exon	75338306	75338400	.	+	.	transcript_id "Isoform259844_8"; gene_id "Isoform259844_8.gene"; gene_name "Isoform259844_8";
chr5	Mandalorion	CDS	75338306	75338400	.	+	.	transcript_id "Isoform259844_8"; gene_id "Isoform259844_8.gene"; gene_name "Isoform259844_8";
chr5	Mandalorion	exon	75338591	75338723	.	+	.	transcript_id "Isoform259844_8"; gene_id "Isoform259844_8.gene"; gene_name "Isoform259844_8";
chr5	Mandalorion	CDS	75338591	75338723	.	+	.	transcript_id "Isoform259844_8"; gene_id "Isoform259844_8.gene"; gene_name "Isoform259844_8";
chr5	Mandalorion	exon	75340829	75340933	.	+	.	transcript_id "Isoform259844_8"; gene_id "Isoform259844_8.gene"; gene_name "Isoform259844_8";
chr5	Mandalorion	CDS	75340829	75340933	.	+	.	transcript_id "Isoform259844_8"; gene_id "Isoform259844_8.gene"; gene_name "Isoform259844_8";
chr5	Mandalorion	exon	75341660	75341770	.	+	.	transcript_id "Isoform259844_8"; gene_id "Isoform259844_8.gene"; gene_name "Isoform259844_8";
chr5	Mandalorion	CDS	75341660	75341770	.	+	.	transcript_id "Isoform259844_8"; gene_id "Isoform259844_8.gene"; gene_name "Isoform259844_8";
chr5	Mandalorion	exon	75342183	75342336	.	+	.	transcript_id "Isoform259844_8"; gene_id "Isoform259844_8.gene"; gene_name "Isoform259844_8";
chr5	Mandalorion	CDS	75342183	75342336	.	+	.	transcript_id "Isoform259844_8"; gene_id "Isoform259844_8.gene"; gene_name "Isoform259844_8";
chr5	Mandalorion	exon	75343637	75344172	.	+	.	transcript_id "Isoform259844_8"; gene_id "Isoform259844_8.gene"; gene_name "Isoform259844_8";
chr5	Mandalorion	CDS	75343637	75343850	.	+	.	transcript_id "Isoform259844_8"; gene_id "Isoform259844_8.gene"; gene_name "Isoform259844_8";
chr5	Mandalorion	stop_codon	75343851	75343853	.	+	.	transcript_id "Isoform259844_8"; gene_id "Isoform259844_8.gene"; gene_name "Isoform259844_8";
chr5	Mandalorion	transcript	75313005	75313325	.	+	.	transcript_id "Isoform259848_7"; gene_id "Isoform259848_7.gene"; gene_name "Isoform259848_7";
chr5	Mandalorion	exon	75313005	75313325	.	+	.	transcript_id "Isoform259848_7"; gene_id "Isoform259848_7.gene"; gene_name "Isoform259848_7";
chr5	Mandalorion	transcript	75735654	75817375	.	+	.	transcript_id "Isoform259850_4"; gene_id "Isoform259850_4.gene"; gene_name "Isoform259850_4";
chr5	Mandalorion	exon	75735654	75735778	.	+	.	transcript_id "Isoform259850_4"; gene_id "Isoform259850_4.gene"; gene_name "Isoform259850_4";
chr5	Mandalorion	start_codon	75735712	75735714	.	+	.	transcript_id "Isoform259850_4"; gene_id "Isoform259850_4.gene"; gene_name "Isoform259850_4";
chr5	Mandalorion	CDS	75735712	75735778	.	+	.	transcript_id "Isoform259850_4"; gene_id "Isoform259850_4.gene"; gene_name "Isoform259850_4";
chr5	Mandalorion	exon	75767686	75767958	.	+	.	transcript_id "Isoform259850_4"; gene_id "Isoform259850_4.gene"; gene_name "Isoform259850_4";
chr5	Mandalorion	CDS	75767686	75767958	.	+	.	transcript_id "Isoform259850_4"; gene_id "Isoform259850_4.gene"; gene_name "Isoform259850_4";
chr5	Mandalorion	exon	75769930	75770211	.	+	.	transcript_id "Isoform259850_4"; gene_id "Isoform259850_4.gene"; gene_name "Isoform259850_4";
chr5	Mandalorion	CDS	75769930	75770211	.	+	.	transcript_id "Isoform259850_4"; gene_id "Isoform259850_4.gene"; gene_name "Isoform259850_4";
chr5	Mandalorion	exon	75771467	75771603	.	+	.	transcript_id "Isoform259850_4"; gene_id "Isoform259850_4.gene"; gene_name "Isoform259850_4";
chr5	Mandalorion	CDS	75771467	75771603	.	+	.	transcript_id "Isoform259850_4"; gene_id "Isoform259850_4.gene"; gene_name "Isoform259850_4";
chr5	Mandalorion	exon	75775979	75776153	.	+	.	transcript_id "Isoform259850_4"; gene_id "Isoform259850_4.gene"; gene_name "Isoform259850_4";
chr5	Mandalorion	CDS	75775979	75776153	.	+	.	transcript_id "Isoform259850_4"; gene_id "Isoform259850_4.gene"; gene_name "Isoform259850_4";
chr5	Mandalorion	exon	75781507	75781696	.	+	.	transcript_id "Isoform259850_4"; gene_id "Isoform259850_4.gene"; gene_name "Isoform259850_4";
chr5	Mandalorion	CDS	75781507	75781696	.	+	.	transcript_id "Isoform259850_4"; gene_id "Isoform259850_4.gene"; gene_name "Isoform259850_4";
chr5	Mandalorion	exon	75783649	75783764	.	+	.	transcript_id "Isoform259850_4"; gene_id "Isoform259850_4.gene"; gene_name "Isoform259850_4";
chr5	Mandalorion	CDS	75783649	75783764	.	+	.	transcript_id "Isoform259850_4"; gene_id "Isoform259850_4.gene"; gene_name "Isoform259850_4";
chr5	Mandalorion	exon	75797954	75798068	.	+	.	transcript_id "Isoform259850_4"; gene_id "Isoform259850_4.gene"; gene_name "Isoform259850_4";
chr5	Mandalorion	CDS	75797954	75798068	.	+	.	transcript_id "Isoform259850_4"; gene_id "Isoform259850_4.gene"; gene_name "Isoform259850_4";
chr5	Mandalorion	exon	75799625	75799818	.	+	.	transcript_id "Isoform259850_4"; gene_id "Isoform259850_4.gene"; gene_name "Isoform259850_4";
chr5	Mandalorion	CDS	75799625	75799818	.	+	.	transcript_id "Isoform259850_4"; gene_id "Isoform259850_4.gene"; gene_name "Isoform259850_4";
chr5	Mandalorion	exon	75801153	75801259	.	+	.	transcript_id "Isoform259850_4"; gene_id "Isoform259850_4.gene"; gene_name "Isoform259850_4";
chr5	Mandalorion	CDS	75801153	75801259	.	+	.	transcript_id "Isoform259850_4"; gene_id "Isoform259850_4.gene"; gene_name "Isoform259850_4";
chr5	Mandalorion	exon	75801359	75801485	.	+	.	transcript_id "Isoform259850_4"; gene_id "Isoform259850_4.gene"; gene_name "Isoform259850_4";
chr5	Mandalorion	CDS	75801359	75801485	.	+	.	transcript_id "Isoform259850_4"; gene_id "Isoform259850_4.gene"; gene_name "Isoform259850_4";
chr5	Mandalorion	exon	75801770	75801874	.	+	.	transcript_id "Isoform259850_4"; gene_id "Isoform259850_4.gene"; gene_name "Isoform259850_4";
chr5	Mandalorion	CDS	75801770	75801874	.	+	.	transcript_id "Isoform259850_4"; gene_id "Isoform259850_4.gene"; gene_name "Isoform259850_4";
chr5	Mandalorion	exon	75801987	75802097	.	+	.	transcript_id "Isoform259850_4"; gene_id "Isoform259850_4.gene"; gene_name "Isoform259850_4";
chr5	Mandalorion	CDS	75801987	75802097	.	+	.	transcript_id "Isoform259850_4"; gene_id "Isoform259850_4.gene"; gene_name "Isoform259850_4";
chr5	Mandalorion	exon	75806496	75806646	.	+	.	transcript_id "Isoform259850_4"; gene_id "Isoform259850_4.gene"; gene_name "Isoform259850_4";
chr5	Mandalorion	CDS	75806496	75806646	.	+	.	transcript_id "Isoform259850_4"; gene_id "Isoform259850_4.gene"; gene_name "Isoform259850_4";
chr5	Mandalorion	exon	75808408	75808496	.	+	.	transcript_id "Isoform259850_4"; gene_id "Isoform259850_4.gene"; gene_name "Isoform259850_4";
chr5	Mandalorion	CDS	75808408	75808496	.	+	.	transcript_id "Isoform259850_4"; gene_id "Isoform259850_4.gene"; gene_name "Isoform259850_4";
chr5	Mandalorion	exon	75809047	75809174	.	+	.	transcript_id "Isoform259850_4"; gene_id "Isoform259850_4.gene"; gene_name "Isoform259850_4";
chr5	Mandalorion	CDS	75809047	75809174	.	+	.	transcript_id "Isoform259850_4"; gene_id "Isoform259850_4.gene"; gene_name "Isoform259850_4";
chr5	Mandalorion	exon	75810207	75810329	.	+	.	transcript_id "Isoform259850_4"; gene_id "Isoform259850_4.gene"; gene_name "Isoform259850_4";
chr5	Mandalorion	CDS	75810207	75810329	.	+	.	transcript_id "Isoform259850_4"; gene_id "Isoform259850_4.gene"; gene_name "Isoform259850_4";
chr5	Mandalorion	exon	75813210	75813321	.	+	.	transcript_id "Isoform259850_4"; gene_id "Isoform259850_4.gene"; gene_name "Isoform259850_4";
chr5	Mandalorion	CDS	75813210	75813321	.	+	.	transcript_id "Isoform259850_4"; gene_id "Isoform259850_4.gene"; gene_name "Isoform259850_4";
chr5	Mandalorion	exon	75813417	75813516	.	+	.	transcript_id "Isoform259850_4"; gene_id "Isoform259850_4.gene"; gene_name "Isoform259850_4";
chr5	Mandalorion	CDS	75813417	75813516	.	+	.	transcript_id "Isoform259850_4"; gene_id "Isoform259850_4.gene"; gene_name "Isoform259850_4";
chr5	Mandalorion	exon	75813880	75813985	.	+	.	transcript_id "Isoform259850_4"; gene_id "Isoform259850_4.gene"; gene_name "Isoform259850_4";
chr5	Mandalorion	CDS	75813880	75813985	.	+	.	transcript_id "Isoform259850_4"; gene_id "Isoform259850_4.gene"; gene_name "Isoform259850_4";
chr5	Mandalorion	exon	75815074	75817375	.	+	.	transcript_id "Isoform259850_4"; gene_id "Isoform259850_4.gene"; gene_name "Isoform259850_4";
chr5	Mandalorion	CDS	75815074	75815202	.	+	.	transcript_id "Isoform259850_4"; gene_id "Isoform259850_4.gene"; gene_name "Isoform259850_4";
chr5	Mandalorion	stop_codon	75815203	75815205	.	+	.	transcript_id "Isoform259850_4"; gene_id "Isoform259850_4.gene"; gene_name "Isoform259850_4";
chr5	Mandalorion	transcript	75735654	75817375	.	+	.	transcript_id "Isoform259851_4"; gene_id "Isoform259851_4.gene"; gene_name "Isoform259851_4";
chr5	Mandalorion	exon	75735654	75735778	.	+	.	transcript_id "Isoform259851_4"; gene_id "Isoform259851_4.gene"; gene_name "Isoform259851_4";
chr5	Mandalorion	start_codon	75735712	75735714	.	+	.	transcript_id "Isoform259851_4"; gene_id "Isoform259851_4.gene"; gene_name "Isoform259851_4";
chr5	Mandalorion	CDS	75735712	75735778	.	+	.	transcript_id "Isoform259851_4"; gene_id "Isoform259851_4.gene"; gene_name "Isoform259851_4";
chr5	Mandalorion	exon	75767686	75767958	.	+	.	transcript_id "Isoform259851_4"; gene_id "Isoform259851_4.gene"; gene_name "Isoform259851_4";
chr5	Mandalorion	CDS	75767686	75767958	.	+	.	transcript_id "Isoform259851_4"; gene_id "Isoform259851_4.gene"; gene_name "Isoform259851_4";
chr5	Mandalorion	exon	75769930	75770211	.	+	.	transcript_id "Isoform259851_4"; gene_id "Isoform259851_4.gene"; gene_name "Isoform259851_4";
chr5	Mandalorion	CDS	75769930	75770211	.	+	.	transcript_id "Isoform259851_4"; gene_id "Isoform259851_4.gene"; gene_name "Isoform259851_4";
chr5	Mandalorion	exon	75771467	75771603	.	+	.	transcript_id "Isoform259851_4"; gene_id "Isoform259851_4.gene"; gene_name "Isoform259851_4";
chr5	Mandalorion	CDS	75771467	75771603	.	+	.	transcript_id "Isoform259851_4"; gene_id "Isoform259851_4.gene"; gene_name "Isoform259851_4";
chr5	Mandalorion	exon	75775979	75776153	.	+	.	transcript_id "Isoform259851_4"; gene_id "Isoform259851_4.gene"; gene_name "Isoform259851_4";
chr5	Mandalorion	CDS	75775979	75776153	.	+	.	transcript_id "Isoform259851_4"; gene_id "Isoform259851_4.gene"; gene_name "Isoform259851_4";
chr5	Mandalorion	exon	75781507	75781696	.	+	.	transcript_id "Isoform259851_4"; gene_id "Isoform259851_4.gene"; gene_name "Isoform259851_4";
chr5	Mandalorion	CDS	75781507	75781696	.	+	.	transcript_id "Isoform259851_4"; gene_id "Isoform259851_4.gene"; gene_name "Isoform259851_4";
chr5	Mandalorion	exon	75783649	75783764	.	+	.	transcript_id "Isoform259851_4"; gene_id "Isoform259851_4.gene"; gene_name "Isoform259851_4";
chr5	Mandalorion	CDS	75783649	75783764	.	+	.	transcript_id "Isoform259851_4"; gene_id "Isoform259851_4.gene"; gene_name "Isoform259851_4";
chr5	Mandalorion	exon	75797954	75798068	.	+	.	transcript_id "Isoform259851_4"; gene_id "Isoform259851_4.gene"; gene_name "Isoform259851_4";
chr5	Mandalorion	CDS	75797954	75798068	.	+	.	transcript_id "Isoform259851_4"; gene_id "Isoform259851_4.gene"; gene_name "Isoform259851_4";
chr5	Mandalorion	exon	75799625	75799806	.	+	.	transcript_id "Isoform259851_4"; gene_id "Isoform259851_4.gene"; gene_name "Isoform259851_4";
chr5	Mandalorion	CDS	75799625	75799806	.	+	.	transcript_id "Isoform259851_4"; gene_id "Isoform259851_4.gene"; gene_name "Isoform259851_4";
chr5	Mandalorion	exon	75801153	75801259	.	+	.	transcript_id "Isoform259851_4"; gene_id "Isoform259851_4.gene"; gene_name "Isoform259851_4";
chr5	Mandalorion	CDS	75801153	75801259	.	+	.	transcript_id "Isoform259851_4"; gene_id "Isoform259851_4.gene"; gene_name "Isoform259851_4";
chr5	Mandalorion	exon	75801359	75801485	.	+	.	transcript_id "Isoform259851_4"; gene_id "Isoform259851_4.gene"; gene_name "Isoform259851_4";
chr5	Mandalorion	CDS	75801359	75801485	.	+	.	transcript_id "Isoform259851_4"; gene_id "Isoform259851_4.gene"; gene_name "Isoform259851_4";
chr5	Mandalorion	exon	75801770	75801874	.	+	.	transcript_id "Isoform259851_4"; gene_id "Isoform259851_4.gene"; gene_name "Isoform259851_4";
chr5	Mandalorion	CDS	75801770	75801874	.	+	.	transcript_id "Isoform259851_4"; gene_id "Isoform259851_4.gene"; gene_name "Isoform259851_4";
chr5	Mandalorion	exon	75801987	75802097	.	+	.	transcript_id "Isoform259851_4"; gene_id "Isoform259851_4.gene"; gene_name "Isoform259851_4";
chr5	Mandalorion	CDS	75801987	75802097	.	+	.	transcript_id "Isoform259851_4"; gene_id "Isoform259851_4.gene"; gene_name "Isoform259851_4";
chr5	Mandalorion	exon	75806496	75806646	.	+	.	transcript_id "Isoform259851_4"; gene_id "Isoform259851_4.gene"; gene_name "Isoform259851_4";
chr5	Mandalorion	CDS	75806496	75806646	.	+	.	transcript_id "Isoform259851_4"; gene_id "Isoform259851_4.gene"; gene_name "Isoform259851_4";
chr5	Mandalorion	exon	75808408	75808496	.	+	.	transcript_id "Isoform259851_4"; gene_id "Isoform259851_4.gene"; gene_name "Isoform259851_4";
chr5	Mandalorion	CDS	75808408	75808496	.	+	.	transcript_id "Isoform259851_4"; gene_id "Isoform259851_4.gene"; gene_name "Isoform259851_4";
chr5	Mandalorion	exon	75809047	75809174	.	+	.	transcript_id "Isoform259851_4"; gene_id "Isoform259851_4.gene"; gene_name "Isoform259851_4";
chr5	Mandalorion	CDS	75809047	75809174	.	+	.	transcript_id "Isoform259851_4"; gene_id "Isoform259851_4.gene"; gene_name "Isoform259851_4";
chr5	Mandalorion	exon	75810207	75810329	.	+	.	transcript_id "Isoform259851_4"; gene_id "Isoform259851_4.gene"; gene_name "Isoform259851_4";
chr5	Mandalorion	CDS	75810207	75810329	.	+	.	transcript_id "Isoform259851_4"; gene_id "Isoform259851_4.gene"; gene_name "Isoform259851_4";
chr5	Mandalorion	exon	75813210	75813321	.	+	.	transcript_id "Isoform259851_4"; gene_id "Isoform259851_4.gene"; gene_name "Isoform259851_4";
chr5	Mandalorion	CDS	75813210	75813321	.	+	.	transcript_id "Isoform259851_4"; gene_id "Isoform259851_4.gene"; gene_name "Isoform259851_4";
chr5	Mandalorion	exon	75813417	75813516	.	+	.	transcript_id "Isoform259851_4"; gene_id "Isoform259851_4.gene"; gene_name "Isoform259851_4";
chr5	Mandalorion	CDS	75813417	75813516	.	+	.	transcript_id "Isoform259851_4"; gene_id "Isoform259851_4.gene"; gene_name "Isoform259851_4";
chr5	Mandalorion	exon	75813880	75813985	.	+	.	transcript_id "Isoform259851_4"; gene_id "Isoform259851_4.gene"; gene_name "Isoform259851_4";
chr5	Mandalorion	CDS	75813880	75813985	.	+	.	transcript_id "Isoform259851_4"; gene_id "Isoform259851_4.gene"; gene_name "Isoform259851_4";
chr5	Mandalorion	exon	75815074	75817375	.	+	.	transcript_id "Isoform259851_4"; gene_id "Isoform259851_4.gene"; gene_name "Isoform259851_4";
chr5	Mandalorion	CDS	75815074	75815202	.	+	.	transcript_id "Isoform259851_4"; gene_id "Isoform259851_4.gene"; gene_name "Isoform259851_4";
chr5	Mandalorion	stop_codon	75815203	75815205	.	+	.	transcript_id "Isoform259851_4"; gene_id "Isoform259851_4.gene"; gene_name "Isoform259851_4";
chr5	Mandalorion	transcript	76093493	76104958	.	-	.	transcript_id "Isoform259862_9"; gene_id "Isoform259862_9.gene"; gene_name "Isoform259862_9";
chr5	Mandalorion	exon	76093493	76095278	.	-	.	transcript_id "Isoform259862_9"; gene_id "Isoform259862_9.gene"; gene_name "Isoform259862_9";
chr5	Mandalorion	CDS	76095086	76095278	.	-	.	transcript_id "Isoform259862_9"; gene_id "Isoform259862_9.gene"; gene_name "Isoform259862_9";
chr5	Mandalorion	stop_codon	76095083	76095085	.	-	.	transcript_id "Isoform259862_9"; gene_id "Isoform259862_9.gene"; gene_name "Isoform259862_9";
chr5	Mandalorion	exon	76096955	76097040	.	-	.	transcript_id "Isoform259862_9"; gene_id "Isoform259862_9.gene"; gene_name "Isoform259862_9";
chr5	Mandalorion	CDS	76096955	76097040	.	-	.	transcript_id "Isoform259862_9"; gene_id "Isoform259862_9.gene"; gene_name "Isoform259862_9";
chr5	Mandalorion	exon	76097499	76097598	.	-	.	transcript_id "Isoform259862_9"; gene_id "Isoform259862_9.gene"; gene_name "Isoform259862_9";
chr5	Mandalorion	CDS	76097499	76097598	.	-	.	transcript_id "Isoform259862_9"; gene_id "Isoform259862_9.gene"; gene_name "Isoform259862_9";
chr5	Mandalorion	exon	76102470	76102621	.	-	.	transcript_id "Isoform259862_9"; gene_id "Isoform259862_9.gene"; gene_name "Isoform259862_9";
chr5	Mandalorion	CDS	76102470	76102621	.	-	.	transcript_id "Isoform259862_9"; gene_id "Isoform259862_9.gene"; gene_name "Isoform259862_9";
chr5	Mandalorion	exon	76104095	76104200	.	-	.	transcript_id "Isoform259862_9"; gene_id "Isoform259862_9.gene"; gene_name "Isoform259862_9";
chr5	Mandalorion	CDS	76104095	76104200	.	-	.	transcript_id "Isoform259862_9"; gene_id "Isoform259862_9.gene"; gene_name "Isoform259862_9";
chr5	Mandalorion	exon	76104585	76104684	.	-	.	transcript_id "Isoform259862_9"; gene_id "Isoform259862_9.gene"; gene_name "Isoform259862_9";
chr5	Mandalorion	start_codon	76104614	76104616	.	-	.	transcript_id "Isoform259862_9"; gene_id "Isoform259862_9.gene"; gene_name "Isoform259862_9";
chr5	Mandalorion	CDS	76104585	76104616	.	-	.	transcript_id "Isoform259862_9"; gene_id "Isoform259862_9.gene"; gene_name "Isoform259862_9";
chr5	Mandalorion	exon	76104931	76104958	.	-	.	transcript_id "Isoform259862_9"; gene_id "Isoform259862_9.gene"; gene_name "Isoform259862_9";
chr5	Mandalorion	transcript	76093493	76139115	.	-	.	transcript_id "Isoform259866_6"; gene_id "Isoform259866_6.gene"; gene_name "Isoform259866_6";
chr5	Mandalorion	exon	76093493	76095278	.	-	.	transcript_id "Isoform259866_6"; gene_id "Isoform259866_6.gene"; gene_name "Isoform259866_6";
chr5	Mandalorion	CDS	76095086	76095278	.	-	.	transcript_id "Isoform259866_6"; gene_id "Isoform259866_6.gene"; gene_name "Isoform259866_6";
chr5	Mandalorion	stop_codon	76095083	76095085	.	-	.	transcript_id "Isoform259866_6"; gene_id "Isoform259866_6.gene"; gene_name "Isoform259866_6";
chr5	Mandalorion	exon	76096955	76097040	.	-	.	transcript_id "Isoform259866_6"; gene_id "Isoform259866_6.gene"; gene_name "Isoform259866_6";
chr5	Mandalorion	CDS	76096955	76097040	.	-	.	transcript_id "Isoform259866_6"; gene_id "Isoform259866_6.gene"; gene_name "Isoform259866_6";
chr5	Mandalorion	exon	76097499	76097598	.	-	.	transcript_id "Isoform259866_6"; gene_id "Isoform259866_6.gene"; gene_name "Isoform259866_6";
chr5	Mandalorion	CDS	76097499	76097598	.	-	.	transcript_id "Isoform259866_6"; gene_id "Isoform259866_6.gene"; gene_name "Isoform259866_6";
chr5	Mandalorion	exon	76102470	76102621	.	-	.	transcript_id "Isoform259866_6"; gene_id "Isoform259866_6.gene"; gene_name "Isoform259866_6";
chr5	Mandalorion	CDS	76102470	76102621	.	-	.	transcript_id "Isoform259866_6"; gene_id "Isoform259866_6.gene"; gene_name "Isoform259866_6";
chr5	Mandalorion	exon	76104095	76104200	.	-	.	transcript_id "Isoform259866_6"; gene_id "Isoform259866_6.gene"; gene_name "Isoform259866_6";
chr5	Mandalorion	CDS	76104095	76104200	.	-	.	transcript_id "Isoform259866_6"; gene_id "Isoform259866_6.gene"; gene_name "Isoform259866_6";
chr5	Mandalorion	exon	76104585	76104684	.	-	.	transcript_id "Isoform259866_6"; gene_id "Isoform259866_6.gene"; gene_name "Isoform259866_6";
chr5	Mandalorion	CDS	76104585	76104684	.	-	.	transcript_id "Isoform259866_6"; gene_id "Isoform259866_6.gene"; gene_name "Isoform259866_6";
chr5	Mandalorion	exon	76104931	76105042	.	-	.	transcript_id "Isoform259866_6"; gene_id "Isoform259866_6.gene"; gene_name "Isoform259866_6";
chr5	Mandalorion	CDS	76104931	76105042	.	-	.	transcript_id "Isoform259866_6"; gene_id "Isoform259866_6.gene"; gene_name "Isoform259866_6";
chr5	Mandalorion	exon	76105183	76105305	.	-	.	transcript_id "Isoform259866_6"; gene_id "Isoform259866_6.gene"; gene_name "Isoform259866_6";
chr5	Mandalorion	CDS	76105183	76105305	.	-	.	transcript_id "Isoform259866_6"; gene_id "Isoform259866_6.gene"; gene_name "Isoform259866_6";
chr5	Mandalorion	exon	76107479	76107576	.	-	.	transcript_id "Isoform259866_6"; gene_id "Isoform259866_6.gene"; gene_name "Isoform259866_6";
chr5	Mandalorion	CDS	76107479	76107576	.	-	.	transcript_id "Isoform259866_6"; gene_id "Isoform259866_6.gene"; gene_name "Isoform259866_6";
chr5	Mandalorion	exon	76109411	76109564	.	-	.	transcript_id "Isoform259866_6"; gene_id "Isoform259866_6.gene"; gene_name "Isoform259866_6";
chr5	Mandalorion	CDS	76109411	76109564	.	-	.	transcript_id "Isoform259866_6"; gene_id "Isoform259866_6.gene"; gene_name "Isoform259866_6";
chr5	Mandalorion	exon	76110175	76110263	.	-	.	transcript_id "Isoform259866_6"; gene_id "Isoform259866_6.gene"; gene_name "Isoform259866_6";
chr5	Mandalorion	CDS	76110175	76110263	.	-	.	transcript_id "Isoform259866_6"; gene_id "Isoform259866_6.gene"; gene_name "Isoform259866_6";
chr5	Mandalorion	exon	76110769	76110882	.	-	.	transcript_id "Isoform259866_6"; gene_id "Isoform259866_6.gene"; gene_name "Isoform259866_6";
chr5	Mandalorion	CDS	76110769	76110882	.	-	.	transcript_id "Isoform259866_6"; gene_id "Isoform259866_6.gene"; gene_name "Isoform259866_6";
chr5	Mandalorion	exon	76112474	76112578	.	-	.	transcript_id "Isoform259866_6"; gene_id "Isoform259866_6.gene"; gene_name "Isoform259866_6";
chr5	Mandalorion	CDS	76112474	76112578	.	-	.	transcript_id "Isoform259866_6"; gene_id "Isoform259866_6.gene"; gene_name "Isoform259866_6";
chr5	Mandalorion	exon	76112932	76113067	.	-	.	transcript_id "Isoform259866_6"; gene_id "Isoform259866_6.gene"; gene_name "Isoform259866_6";
chr5	Mandalorion	CDS	76112932	76113067	.	-	.	transcript_id "Isoform259866_6"; gene_id "Isoform259866_6.gene"; gene_name "Isoform259866_6";
chr5	Mandalorion	exon	76113500	76113606	.	-	.	transcript_id "Isoform259866_6"; gene_id "Isoform259866_6.gene"; gene_name "Isoform259866_6";
chr5	Mandalorion	CDS	76113500	76113606	.	-	.	transcript_id "Isoform259866_6"; gene_id "Isoform259866_6.gene"; gene_name "Isoform259866_6";
chr5	Mandalorion	exon	76116814	76116945	.	-	.	transcript_id "Isoform259866_6"; gene_id "Isoform259866_6.gene"; gene_name "Isoform259866_6";
chr5	Mandalorion	CDS	76116814	76116945	.	-	.	transcript_id "Isoform259866_6"; gene_id "Isoform259866_6.gene"; gene_name "Isoform259866_6";
chr5	Mandalorion	exon	76117624	76117770	.	-	.	transcript_id "Isoform259866_6"; gene_id "Isoform259866_6.gene"; gene_name "Isoform259866_6";
chr5	Mandalorion	CDS	76117624	76117770	.	-	.	transcript_id "Isoform259866_6"; gene_id "Isoform259866_6.gene"; gene_name "Isoform259866_6";
chr5	Mandalorion	exon	76119777	76120118	.	-	.	transcript_id "Isoform259866_6"; gene_id "Isoform259866_6.gene"; gene_name "Isoform259866_6";
chr5	Mandalorion	CDS	76119777	76120118	.	-	.	transcript_id "Isoform259866_6"; gene_id "Isoform259866_6.gene"; gene_name "Isoform259866_6";
chr5	Mandalorion	exon	76121370	76121478	.	-	.	transcript_id "Isoform259866_6"; gene_id "Isoform259866_6.gene"; gene_name "Isoform259866_6";
chr5	Mandalorion	CDS	76121370	76121478	.	-	.	transcript_id "Isoform259866_6"; gene_id "Isoform259866_6.gene"; gene_name "Isoform259866_6";
chr5	Mandalorion	exon	76122394	76122505	.	-	.	transcript_id "Isoform259866_6"; gene_id "Isoform259866_6.gene"; gene_name "Isoform259866_6";
chr5	Mandalorion	CDS	76122394	76122505	.	-	.	transcript_id "Isoform259866_6"; gene_id "Isoform259866_6.gene"; gene_name "Isoform259866_6";
chr5	Mandalorion	exon	76123370	76123526	.	-	.	transcript_id "Isoform259866_6"; gene_id "Isoform259866_6.gene"; gene_name "Isoform259866_6";
chr5	Mandalorion	CDS	76123370	76123526	.	-	.	transcript_id "Isoform259866_6"; gene_id "Isoform259866_6.gene"; gene_name "Isoform259866_6";
chr5	Mandalorion	exon	76125235	76125398	.	-	.	transcript_id "Isoform259866_6"; gene_id "Isoform259866_6.gene"; gene_name "Isoform259866_6";
chr5	Mandalorion	CDS	76125235	76125398	.	-	.	transcript_id "Isoform259866_6"; gene_id "Isoform259866_6.gene"; gene_name "Isoform259866_6";
chr5	Mandalorion	exon	76125485	76125599	.	-	.	transcript_id "Isoform259866_6"; gene_id "Isoform259866_6.gene"; gene_name "Isoform259866_6";
chr5	Mandalorion	CDS	76125485	76125599	.	-	.	transcript_id "Isoform259866_6"; gene_id "Isoform259866_6.gene"; gene_name "Isoform259866_6";
chr5	Mandalorion	exon	76127007	76127184	.	-	.	transcript_id "Isoform259866_6"; gene_id "Isoform259866_6.gene"; gene_name "Isoform259866_6";
chr5	Mandalorion	CDS	76127007	76127184	.	-	.	transcript_id "Isoform259866_6"; gene_id "Isoform259866_6.gene"; gene_name "Isoform259866_6";
chr5	Mandalorion	exon	76128332	76128471	.	-	.	transcript_id "Isoform259866_6"; gene_id "Isoform259866_6.gene"; gene_name "Isoform259866_6";
chr5	Mandalorion	CDS	76128332	76128471	.	-	.	transcript_id "Isoform259866_6"; gene_id "Isoform259866_6.gene"; gene_name "Isoform259866_6";
chr5	Mandalorion	exon	76128981	76129149	.	-	.	transcript_id "Isoform259866_6"; gene_id "Isoform259866_6.gene"; gene_name "Isoform259866_6";
chr5	Mandalorion	CDS	76128981	76129149	.	-	.	transcript_id "Isoform259866_6"; gene_id "Isoform259866_6.gene"; gene_name "Isoform259866_6";
chr5	Mandalorion	exon	76129391	76129521	.	-	.	transcript_id "Isoform259866_6"; gene_id "Isoform259866_6.gene"; gene_name "Isoform259866_6";
chr5	Mandalorion	CDS	76129391	76129521	.	-	.	transcript_id "Isoform259866_6"; gene_id "Isoform259866_6.gene"; gene_name "Isoform259866_6";
chr5	Mandalorion	exon	76132913	76133115	.	-	.	transcript_id "Isoform259866_6"; gene_id "Isoform259866_6.gene"; gene_name "Isoform259866_6";
chr5	Mandalorion	CDS	76132913	76133115	.	-	.	transcript_id "Isoform259866_6"; gene_id "Isoform259866_6.gene"; gene_name "Isoform259866_6";
chr5	Mandalorion	exon	76135062	76135155	.	-	.	transcript_id "Isoform259866_6"; gene_id "Isoform259866_6.gene"; gene_name "Isoform259866_6";
chr5	Mandalorion	CDS	76135062	76135155	.	-	.	transcript_id "Isoform259866_6"; gene_id "Isoform259866_6.gene"; gene_name "Isoform259866_6";
chr5	Mandalorion	exon	76138762	76139115	.	-	.	transcript_id "Isoform259866_6"; gene_id "Isoform259866_6.gene"; gene_name "Isoform259866_6";
chr5	Mandalorion	start_codon	76138826	76138828	.	-	.	transcript_id "Isoform259866_6"; gene_id "Isoform259866_6.gene"; gene_name "Isoform259866_6";
chr5	Mandalorion	CDS	76138762	76138828	.	-	.	transcript_id "Isoform259866_6"; gene_id "Isoform259866_6.gene"; gene_name "Isoform259866_6";
chr5	Mandalorion	transcript	76122429	76139115	.	-	.	transcript_id "Isoform259868_17"; gene_id "Isoform259868_17.gene"; gene_name "Isoform259868_17";
chr5	Mandalorion	exon	76122429	76122505	.	-	.	transcript_id "Isoform259868_17"; gene_id "Isoform259868_17.gene"; gene_name "Isoform259868_17";
chr5	Mandalorion	CDS	76122433	76122505	.	-	.	transcript_id "Isoform259868_17"; gene_id "Isoform259868_17.gene"; gene_name "Isoform259868_17";
chr5	Mandalorion	stop_codon	76122430	76122432	.	-	.	transcript_id "Isoform259868_17"; gene_id "Isoform259868_17.gene"; gene_name "Isoform259868_17";
chr5	Mandalorion	exon	76123370	76123526	.	-	.	transcript_id "Isoform259868_17"; gene_id "Isoform259868_17.gene"; gene_name "Isoform259868_17";
chr5	Mandalorion	CDS	76123370	76123526	.	-	.	transcript_id "Isoform259868_17"; gene_id "Isoform259868_17.gene"; gene_name "Isoform259868_17";
chr5	Mandalorion	exon	76125235	76125398	.	-	.	transcript_id "Isoform259868_17"; gene_id "Isoform259868_17.gene"; gene_name "Isoform259868_17";
chr5	Mandalorion	CDS	76125235	76125398	.	-	.	transcript_id "Isoform259868_17"; gene_id "Isoform259868_17.gene"; gene_name "Isoform259868_17";
chr5	Mandalorion	exon	76125485	76125599	.	-	.	transcript_id "Isoform259868_17"; gene_id "Isoform259868_17.gene"; gene_name "Isoform259868_17";
chr5	Mandalorion	CDS	76125485	76125599	.	-	.	transcript_id "Isoform259868_17"; gene_id "Isoform259868_17.gene"; gene_name "Isoform259868_17";
chr5	Mandalorion	exon	76127007	76127184	.	-	.	transcript_id "Isoform259868_17"; gene_id "Isoform259868_17.gene"; gene_name "Isoform259868_17";
chr5	Mandalorion	CDS	76127007	76127184	.	-	.	transcript_id "Isoform259868_17"; gene_id "Isoform259868_17.gene"; gene_name "Isoform259868_17";
chr5	Mandalorion	exon	76128332	76128471	.	-	.	transcript_id "Isoform259868_17"; gene_id "Isoform259868_17.gene"; gene_name "Isoform259868_17";
chr5	Mandalorion	CDS	76128332	76128471	.	-	.	transcript_id "Isoform259868_17"; gene_id "Isoform259868_17.gene"; gene_name "Isoform259868_17";
chr5	Mandalorion	exon	76128981	76129149	.	-	.	transcript_id "Isoform259868_17"; gene_id "Isoform259868_17.gene"; gene_name "Isoform259868_17";
chr5	Mandalorion	CDS	76128981	76129149	.	-	.	transcript_id "Isoform259868_17"; gene_id "Isoform259868_17.gene"; gene_name "Isoform259868_17";
chr5	Mandalorion	exon	76129391	76129521	.	-	.	transcript_id "Isoform259868_17"; gene_id "Isoform259868_17.gene"; gene_name "Isoform259868_17";
chr5	Mandalorion	CDS	76129391	76129521	.	-	.	transcript_id "Isoform259868_17"; gene_id "Isoform259868_17.gene"; gene_name "Isoform259868_17";
chr5	Mandalorion	exon	76132913	76133115	.	-	.	transcript_id "Isoform259868_17"; gene_id "Isoform259868_17.gene"; gene_name "Isoform259868_17";
chr5	Mandalorion	CDS	76132913	76133115	.	-	.	transcript_id "Isoform259868_17"; gene_id "Isoform259868_17.gene"; gene_name "Isoform259868_17";
chr5	Mandalorion	exon	76135062	76135155	.	-	.	transcript_id "Isoform259868_17"; gene_id "Isoform259868_17.gene"; gene_name "Isoform259868_17";
chr5	Mandalorion	CDS	76135062	76135155	.	-	.	transcript_id "Isoform259868_17"; gene_id "Isoform259868_17.gene"; gene_name "Isoform259868_17";
chr5	Mandalorion	exon	76138762	76139115	.	-	.	transcript_id "Isoform259868_17"; gene_id "Isoform259868_17.gene"; gene_name "Isoform259868_17";
chr5	Mandalorion	start_codon	76138826	76138828	.	-	.	transcript_id "Isoform259868_17"; gene_id "Isoform259868_17.gene"; gene_name "Isoform259868_17";
chr5	Mandalorion	CDS	76138762	76138828	.	-	.	transcript_id "Isoform259868_17"; gene_id "Isoform259868_17.gene"; gene_name "Isoform259868_17";
chr5	Mandalorion	transcript	76138059	76140474	.	+	.	transcript_id "Isoform259870_4"; gene_id "Isoform259870_4.gene"; gene_name "Isoform259870_4";
chr5	Mandalorion	exon	76138059	76138638	.	+	.	transcript_id "Isoform259870_4"; gene_id "Isoform259870_4.gene"; gene_name "Isoform259870_4";
chr5	Mandalorion	exon	76138768	76140474	.	+	.	transcript_id "Isoform259870_4"; gene_id "Isoform259870_4.gene"; gene_name "Isoform259870_4";
chr5	Mandalorion	start_codon	76138916	76138918	.	+	.	transcript_id "Isoform259870_4"; gene_id "Isoform259870_4.gene"; gene_name "Isoform259870_4";
chr5	Mandalorion	CDS	76138916	76139338	.	+	.	transcript_id "Isoform259870_4"; gene_id "Isoform259870_4.gene"; gene_name "Isoform259870_4";
chr5	Mandalorion	stop_codon	76139339	76139341	.	+	.	transcript_id "Isoform259870_4"; gene_id "Isoform259870_4.gene"; gene_name "Isoform259870_4";
chr5	Mandalorion	transcript	76288095	76303326	.	+	.	transcript_id "Isoform259892_63"; gene_id "Isoform259892_63.gene"; gene_name "Isoform259892_63";
chr5	Mandalorion	exon	76288095	76288395	.	+	.	transcript_id "Isoform259892_63"; gene_id "Isoform259892_63.gene"; gene_name "Isoform259892_63";
chr5	Mandalorion	start_codon	76288175	76288177	.	+	.	transcript_id "Isoform259892_63"; gene_id "Isoform259892_63.gene"; gene_name "Isoform259892_63";
chr5	Mandalorion	CDS	76288175	76288395	.	+	.	transcript_id "Isoform259892_63"; gene_id "Isoform259892_63.gene"; gene_name "Isoform259892_63";
chr5	Mandalorion	exon	76295533	76295675	.	+	.	transcript_id "Isoform259892_63"; gene_id "Isoform259892_63.gene"; gene_name "Isoform259892_63";
chr5	Mandalorion	CDS	76295533	76295675	.	+	.	transcript_id "Isoform259892_63"; gene_id "Isoform259892_63.gene"; gene_name "Isoform259892_63";
chr5	Mandalorion	exon	76297050	76297085	.	+	.	transcript_id "Isoform259892_63"; gene_id "Isoform259892_63.gene"; gene_name "Isoform259892_63";
chr5	Mandalorion	CDS	76297050	76297085	.	+	.	transcript_id "Isoform259892_63"; gene_id "Isoform259892_63.gene"; gene_name "Isoform259892_63";
chr5	Mandalorion	exon	76297600	76297797	.	+	.	transcript_id "Isoform259892_63"; gene_id "Isoform259892_63.gene"; gene_name "Isoform259892_63";
chr5	Mandalorion	CDS	76297600	76297797	.	+	.	transcript_id "Isoform259892_63"; gene_id "Isoform259892_63.gene"; gene_name "Isoform259892_63";
chr5	Mandalorion	exon	76301371	76301505	.	+	.	transcript_id "Isoform259892_63"; gene_id "Isoform259892_63.gene"; gene_name "Isoform259892_63";
chr5	Mandalorion	CDS	76301371	76301505	.	+	.	transcript_id "Isoform259892_63"; gene_id "Isoform259892_63.gene"; gene_name "Isoform259892_63";
chr5	Mandalorion	exon	76302370	76303326	.	+	.	transcript_id "Isoform259892_63"; gene_id "Isoform259892_63.gene"; gene_name "Isoform259892_63";
chr5	Mandalorion	CDS	76302370	76302626	.	+	.	transcript_id "Isoform259892_63"; gene_id "Isoform259892_63.gene"; gene_name "Isoform259892_63";
chr5	Mandalorion	stop_codon	76302627	76302629	.	+	.	transcript_id "Isoform259892_63"; gene_id "Isoform259892_63.gene"; gene_name "Isoform259892_63";
chr5	Mandalorion	transcript	76288143	76303326	.	+	.	transcript_id "Isoform259897_301"; gene_id "Isoform259897_301.gene"; gene_name "Isoform259897_301";
chr5	Mandalorion	exon	76288143	76288395	.	+	.	transcript_id "Isoform259897_301"; gene_id "Isoform259897_301.gene"; gene_name "Isoform259897_301";
chr5	Mandalorion	start_codon	76288175	76288177	.	+	.	transcript_id "Isoform259897_301"; gene_id "Isoform259897_301.gene"; gene_name "Isoform259897_301";
chr5	Mandalorion	CDS	76288175	76288395	.	+	.	transcript_id "Isoform259897_301"; gene_id "Isoform259897_301.gene"; gene_name "Isoform259897_301";
chr5	Mandalorion	exon	76295533	76295675	.	+	.	transcript_id "Isoform259897_301"; gene_id "Isoform259897_301.gene"; gene_name "Isoform259897_301";
chr5	Mandalorion	CDS	76295533	76295675	.	+	.	transcript_id "Isoform259897_301"; gene_id "Isoform259897_301.gene"; gene_name "Isoform259897_301";
chr5	Mandalorion	exon	76297050	76297085	.	+	.	transcript_id "Isoform259897_301"; gene_id "Isoform259897_301.gene"; gene_name "Isoform259897_301";
chr5	Mandalorion	CDS	76297050	76297085	.	+	.	transcript_id "Isoform259897_301"; gene_id "Isoform259897_301.gene"; gene_name "Isoform259897_301";
chr5	Mandalorion	exon	76297600	76297797	.	+	.	transcript_id "Isoform259897_301"; gene_id "Isoform259897_301.gene"; gene_name "Isoform259897_301";
chr5	Mandalorion	CDS	76297600	76297797	.	+	.	transcript_id "Isoform259897_301"; gene_id "Isoform259897_301.gene"; gene_name "Isoform259897_301";
chr5	Mandalorion	exon	76301371	76301505	.	+	.	transcript_id "Isoform259897_301"; gene_id "Isoform259897_301.gene"; gene_name "Isoform259897_301";
chr5	Mandalorion	CDS	76301371	76301505	.	+	.	transcript_id "Isoform259897_301"; gene_id "Isoform259897_301.gene"; gene_name "Isoform259897_301";
chr5	Mandalorion	exon	76302370	76303326	.	+	.	transcript_id "Isoform259897_301"; gene_id "Isoform259897_301.gene"; gene_name "Isoform259897_301";
chr5	Mandalorion	CDS	76302370	76302626	.	+	.	transcript_id "Isoform259897_301"; gene_id "Isoform259897_301.gene"; gene_name "Isoform259897_301";
chr5	Mandalorion	stop_codon	76302627	76302629	.	+	.	transcript_id "Isoform259897_301"; gene_id "Isoform259897_301.gene"; gene_name "Isoform259897_301";
chr5	Mandalorion	transcript	76382963	76452628	.	-	.	transcript_id "Isoform259915_8"; gene_id "Isoform259915_8.gene"; gene_name "Isoform259915_8";
chr5	Mandalorion	exon	76382963	76383702	.	-	.	transcript_id "Isoform259915_8"; gene_id "Isoform259915_8.gene"; gene_name "Isoform259915_8";
chr5	Mandalorion	CDS	76383556	76383702	.	-	.	transcript_id "Isoform259915_8"; gene_id "Isoform259915_8.gene"; gene_name "Isoform259915_8";
chr5	Mandalorion	stop_codon	76383553	76383555	.	-	.	transcript_id "Isoform259915_8"; gene_id "Isoform259915_8.gene"; gene_name "Isoform259915_8";
chr5	Mandalorion	exon	76384129	76384229	.	-	.	transcript_id "Isoform259915_8"; gene_id "Isoform259915_8.gene"; gene_name "Isoform259915_8";
chr5	Mandalorion	CDS	76384129	76384229	.	-	.	transcript_id "Isoform259915_8"; gene_id "Isoform259915_8.gene"; gene_name "Isoform259915_8";
chr5	Mandalorion	exon	76384868	76385009	.	-	.	transcript_id "Isoform259915_8"; gene_id "Isoform259915_8.gene"; gene_name "Isoform259915_8";
chr5	Mandalorion	CDS	76384868	76385009	.	-	.	transcript_id "Isoform259915_8"; gene_id "Isoform259915_8.gene"; gene_name "Isoform259915_8";
chr5	Mandalorion	exon	76388718	76388793	.	-	.	transcript_id "Isoform259915_8"; gene_id "Isoform259915_8.gene"; gene_name "Isoform259915_8";
chr5	Mandalorion	CDS	76388718	76388793	.	-	.	transcript_id "Isoform259915_8"; gene_id "Isoform259915_8.gene"; gene_name "Isoform259915_8";
chr5	Mandalorion	exon	76389717	76389864	.	-	.	transcript_id "Isoform259915_8"; gene_id "Isoform259915_8.gene"; gene_name "Isoform259915_8";
chr5	Mandalorion	CDS	76389717	76389864	.	-	.	transcript_id "Isoform259915_8"; gene_id "Isoform259915_8.gene"; gene_name "Isoform259915_8";
chr5	Mandalorion	exon	76390629	76390735	.	-	.	transcript_id "Isoform259915_8"; gene_id "Isoform259915_8.gene"; gene_name "Isoform259915_8";
chr5	Mandalorion	CDS	76390629	76390735	.	-	.	transcript_id "Isoform259915_8"; gene_id "Isoform259915_8.gene"; gene_name "Isoform259915_8";
chr5	Mandalorion	exon	76390926	76391008	.	-	.	transcript_id "Isoform259915_8"; gene_id "Isoform259915_8.gene"; gene_name "Isoform259915_8";
chr5	Mandalorion	CDS	76390926	76391008	.	-	.	transcript_id "Isoform259915_8"; gene_id "Isoform259915_8.gene"; gene_name "Isoform259915_8";
chr5	Mandalorion	exon	76393043	76393161	.	-	.	transcript_id "Isoform259915_8"; gene_id "Isoform259915_8.gene"; gene_name "Isoform259915_8";
chr5	Mandalorion	CDS	76393043	76393161	.	-	.	transcript_id "Isoform259915_8"; gene_id "Isoform259915_8.gene"; gene_name "Isoform259915_8";
chr5	Mandalorion	exon	76393269	76393382	.	-	.	transcript_id "Isoform259915_8"; gene_id "Isoform259915_8.gene"; gene_name "Isoform259915_8";
chr5	Mandalorion	CDS	76393269	76393382	.	-	.	transcript_id "Isoform259915_8"; gene_id "Isoform259915_8.gene"; gene_name "Isoform259915_8";
chr5	Mandalorion	exon	76396189	76396309	.	-	.	transcript_id "Isoform259915_8"; gene_id "Isoform259915_8.gene"; gene_name "Isoform259915_8";
chr5	Mandalorion	CDS	76396189	76396309	.	-	.	transcript_id "Isoform259915_8"; gene_id "Isoform259915_8.gene"; gene_name "Isoform259915_8";
chr5	Mandalorion	exon	76402221	76402310	.	-	.	transcript_id "Isoform259915_8"; gene_id "Isoform259915_8.gene"; gene_name "Isoform259915_8";
chr5	Mandalorion	CDS	76402221	76402310	.	-	.	transcript_id "Isoform259915_8"; gene_id "Isoform259915_8.gene"; gene_name "Isoform259915_8";
chr5	Mandalorion	exon	76410522	76410613	.	-	.	transcript_id "Isoform259915_8"; gene_id "Isoform259915_8.gene"; gene_name "Isoform259915_8";
chr5	Mandalorion	CDS	76410522	76410613	.	-	.	transcript_id "Isoform259915_8"; gene_id "Isoform259915_8.gene"; gene_name "Isoform259915_8";
chr5	Mandalorion	exon	76413638	76413786	.	-	.	transcript_id "Isoform259915_8"; gene_id "Isoform259915_8.gene"; gene_name "Isoform259915_8";
chr5	Mandalorion	CDS	76413638	76413786	.	-	.	transcript_id "Isoform259915_8"; gene_id "Isoform259915_8.gene"; gene_name "Isoform259915_8";
chr5	Mandalorion	exon	76414204	76414263	.	-	.	transcript_id "Isoform259915_8"; gene_id "Isoform259915_8.gene"; gene_name "Isoform259915_8";
chr5	Mandalorion	CDS	76414204	76414263	.	-	.	transcript_id "Isoform259915_8"; gene_id "Isoform259915_8.gene"; gene_name "Isoform259915_8";
chr5	Mandalorion	exon	76414647	76414736	.	-	.	transcript_id "Isoform259915_8"; gene_id "Isoform259915_8.gene"; gene_name "Isoform259915_8";
chr5	Mandalorion	start_codon	76414664	76414666	.	-	.	transcript_id "Isoform259915_8"; gene_id "Isoform259915_8.gene"; gene_name "Isoform259915_8";
chr5	Mandalorion	CDS	76414647	76414666	.	-	.	transcript_id "Isoform259915_8"; gene_id "Isoform259915_8.gene"; gene_name "Isoform259915_8";
chr5	Mandalorion	exon	76421806	76421890	.	-	.	transcript_id "Isoform259915_8"; gene_id "Isoform259915_8.gene"; gene_name "Isoform259915_8";
chr5	Mandalorion	exon	76451271	76451349	.	-	.	transcript_id "Isoform259915_8"; gene_id "Isoform259915_8.gene"; gene_name "Isoform259915_8";
chr5	Mandalorion	exon	76452502	76452628	.	-	.	transcript_id "Isoform259915_8"; gene_id "Isoform259915_8.gene"; gene_name "Isoform259915_8";
chr5	Mandalorion	transcript	76414214	76452657	.	-	.	transcript_id "Isoform259920_3"; gene_id "Isoform259920_3.gene"; gene_name "Isoform259920_3";
chr5	Mandalorion	exon	76414214	76414263	.	-	.	transcript_id "Isoform259920_3"; gene_id "Isoform259920_3.gene"; gene_name "Isoform259920_3";
chr5	Mandalorion	exon	76414647	76414736	.	-	.	transcript_id "Isoform259920_3"; gene_id "Isoform259920_3.gene"; gene_name "Isoform259920_3";
chr5	Mandalorion	exon	76421806	76421890	.	-	.	transcript_id "Isoform259920_3"; gene_id "Isoform259920_3.gene"; gene_name "Isoform259920_3";
chr5	Mandalorion	exon	76451271	76451349	.	-	.	transcript_id "Isoform259920_3"; gene_id "Isoform259920_3.gene"; gene_name "Isoform259920_3";
chr5	Mandalorion	exon	76452502	76452657	.	-	.	transcript_id "Isoform259920_3"; gene_id "Isoform259920_3.gene"; gene_name "Isoform259920_3";
chr5	Mandalorion	transcript	76420853	76452625	.	-	.	transcript_id "Isoform259923_13"; gene_id "Isoform259923_13.gene"; gene_name "Isoform259923_13";
chr5	Mandalorion	exon	76420853	76421890	.	-	.	transcript_id "Isoform259923_13"; gene_id "Isoform259923_13.gene"; gene_name "Isoform259923_13";
chr5	Mandalorion	exon	76451271	76451349	.	-	.	transcript_id "Isoform259923_13"; gene_id "Isoform259923_13.gene"; gene_name "Isoform259923_13";
chr5	Mandalorion	exon	76452502	76452625	.	-	.	transcript_id "Isoform259923_13"; gene_id "Isoform259923_13.gene"; gene_name "Isoform259923_13";
chr5	Mandalorion	transcript	76374458	76452622	.	-	.	transcript_id "Isoform259925_3"; gene_id "Isoform259925_3.gene"; gene_name "Isoform259925_3";
chr5	Mandalorion	exon	76374458	76375074	.	-	.	transcript_id "Isoform259925_3"; gene_id "Isoform259925_3.gene"; gene_name "Isoform259925_3";
chr5	Mandalorion	CDS	76374756	76375074	.	-	.	transcript_id "Isoform259925_3"; gene_id "Isoform259925_3.gene"; gene_name "Isoform259925_3";
chr5	Mandalorion	stop_codon	76374753	76374755	.	-	.	transcript_id "Isoform259925_3"; gene_id "Isoform259925_3.gene"; gene_name "Isoform259925_3";
chr5	Mandalorion	exon	76377205	76377410	.	-	.	transcript_id "Isoform259925_3"; gene_id "Isoform259925_3.gene"; gene_name "Isoform259925_3";
chr5	Mandalorion	CDS	76377205	76377410	.	-	.	transcript_id "Isoform259925_3"; gene_id "Isoform259925_3.gene"; gene_name "Isoform259925_3";
chr5	Mandalorion	exon	76378012	76378206	.	-	.	transcript_id "Isoform259925_3"; gene_id "Isoform259925_3.gene"; gene_name "Isoform259925_3";
chr5	Mandalorion	CDS	76378012	76378206	.	-	.	transcript_id "Isoform259925_3"; gene_id "Isoform259925_3.gene"; gene_name "Isoform259925_3";
chr5	Mandalorion	exon	76379243	76379395	.	-	.	transcript_id "Isoform259925_3"; gene_id "Isoform259925_3.gene"; gene_name "Isoform259925_3";
chr5	Mandalorion	CDS	76379243	76379395	.	-	.	transcript_id "Isoform259925_3"; gene_id "Isoform259925_3.gene"; gene_name "Isoform259925_3";
chr5	Mandalorion	exon	76383613	76383702	.	-	.	transcript_id "Isoform259925_3"; gene_id "Isoform259925_3.gene"; gene_name "Isoform259925_3";
chr5	Mandalorion	CDS	76383613	76383702	.	-	.	transcript_id "Isoform259925_3"; gene_id "Isoform259925_3.gene"; gene_name "Isoform259925_3";
chr5	Mandalorion	exon	76384129	76384229	.	-	.	transcript_id "Isoform259925_3"; gene_id "Isoform259925_3.gene"; gene_name "Isoform259925_3";
chr5	Mandalorion	CDS	76384129	76384229	.	-	.	transcript_id "Isoform259925_3"; gene_id "Isoform259925_3.gene"; gene_name "Isoform259925_3";
chr5	Mandalorion	exon	76384868	76385009	.	-	.	transcript_id "Isoform259925_3"; gene_id "Isoform259925_3.gene"; gene_name "Isoform259925_3";
chr5	Mandalorion	CDS	76384868	76385009	.	-	.	transcript_id "Isoform259925_3"; gene_id "Isoform259925_3.gene"; gene_name "Isoform259925_3";
chr5	Mandalorion	exon	76388718	76388793	.	-	.	transcript_id "Isoform259925_3"; gene_id "Isoform259925_3.gene"; gene_name "Isoform259925_3";
chr5	Mandalorion	CDS	76388718	76388793	.	-	.	transcript_id "Isoform259925_3"; gene_id "Isoform259925_3.gene"; gene_name "Isoform259925_3";
chr5	Mandalorion	exon	76389717	76389864	.	-	.	transcript_id "Isoform259925_3"; gene_id "Isoform259925_3.gene"; gene_name "Isoform259925_3";
chr5	Mandalorion	CDS	76389717	76389864	.	-	.	transcript_id "Isoform259925_3"; gene_id "Isoform259925_3.gene"; gene_name "Isoform259925_3";
chr5	Mandalorion	exon	76390629	76390735	.	-	.	transcript_id "Isoform259925_3"; gene_id "Isoform259925_3.gene"; gene_name "Isoform259925_3";
chr5	Mandalorion	CDS	76390629	76390735	.	-	.	transcript_id "Isoform259925_3"; gene_id "Isoform259925_3.gene"; gene_name "Isoform259925_3";
chr5	Mandalorion	exon	76390926	76391008	.	-	.	transcript_id "Isoform259925_3"; gene_id "Isoform259925_3.gene"; gene_name "Isoform259925_3";
chr5	Mandalorion	CDS	76390926	76391008	.	-	.	transcript_id "Isoform259925_3"; gene_id "Isoform259925_3.gene"; gene_name "Isoform259925_3";
chr5	Mandalorion	exon	76393043	76393161	.	-	.	transcript_id "Isoform259925_3"; gene_id "Isoform259925_3.gene"; gene_name "Isoform259925_3";
chr5	Mandalorion	CDS	76393043	76393161	.	-	.	transcript_id "Isoform259925_3"; gene_id "Isoform259925_3.gene"; gene_name "Isoform259925_3";
chr5	Mandalorion	exon	76393269	76393382	.	-	.	transcript_id "Isoform259925_3"; gene_id "Isoform259925_3.gene"; gene_name "Isoform259925_3";
chr5	Mandalorion	CDS	76393269	76393382	.	-	.	transcript_id "Isoform259925_3"; gene_id "Isoform259925_3.gene"; gene_name "Isoform259925_3";
chr5	Mandalorion	exon	76396189	76396309	.	-	.	transcript_id "Isoform259925_3"; gene_id "Isoform259925_3.gene"; gene_name "Isoform259925_3";
chr5	Mandalorion	CDS	76396189	76396309	.	-	.	transcript_id "Isoform259925_3"; gene_id "Isoform259925_3.gene"; gene_name "Isoform259925_3";
chr5	Mandalorion	exon	76402221	76402310	.	-	.	transcript_id "Isoform259925_3"; gene_id "Isoform259925_3.gene"; gene_name "Isoform259925_3";
chr5	Mandalorion	CDS	76402221	76402310	.	-	.	transcript_id "Isoform259925_3"; gene_id "Isoform259925_3.gene"; gene_name "Isoform259925_3";
chr5	Mandalorion	exon	76410522	76410613	.	-	.	transcript_id "Isoform259925_3"; gene_id "Isoform259925_3.gene"; gene_name "Isoform259925_3";
chr5	Mandalorion	CDS	76410522	76410613	.	-	.	transcript_id "Isoform259925_3"; gene_id "Isoform259925_3.gene"; gene_name "Isoform259925_3";
chr5	Mandalorion	exon	76413638	76413786	.	-	.	transcript_id "Isoform259925_3"; gene_id "Isoform259925_3.gene"; gene_name "Isoform259925_3";
chr5	Mandalorion	CDS	76413638	76413786	.	-	.	transcript_id "Isoform259925_3"; gene_id "Isoform259925_3.gene"; gene_name "Isoform259925_3";
chr5	Mandalorion	exon	76414204	76414263	.	-	.	transcript_id "Isoform259925_3"; gene_id "Isoform259925_3.gene"; gene_name "Isoform259925_3";
chr5	Mandalorion	CDS	76414204	76414263	.	-	.	transcript_id "Isoform259925_3"; gene_id "Isoform259925_3.gene"; gene_name "Isoform259925_3";
chr5	Mandalorion	exon	76414647	76414736	.	-	.	transcript_id "Isoform259925_3"; gene_id "Isoform259925_3.gene"; gene_name "Isoform259925_3";
chr5	Mandalorion	start_codon	76414664	76414666	.	-	.	transcript_id "Isoform259925_3"; gene_id "Isoform259925_3.gene"; gene_name "Isoform259925_3";
chr5	Mandalorion	CDS	76414647	76414666	.	-	.	transcript_id "Isoform259925_3"; gene_id "Isoform259925_3.gene"; gene_name "Isoform259925_3";
chr5	Mandalorion	exon	76421806	76421890	.	-	.	transcript_id "Isoform259925_3"; gene_id "Isoform259925_3.gene"; gene_name "Isoform259925_3";
chr5	Mandalorion	exon	76451271	76451349	.	-	.	transcript_id "Isoform259925_3"; gene_id "Isoform259925_3.gene"; gene_name "Isoform259925_3";
chr5	Mandalorion	exon	76452502	76452622	.	-	.	transcript_id "Isoform259925_3"; gene_id "Isoform259925_3.gene"; gene_name "Isoform259925_3";
chr5	Mandalorion	transcript	76331785	76353685	.	+	.	transcript_id "Isoform259928_7"; gene_id "Isoform259928_7.gene"; gene_name "Isoform259928_7";
chr5	Mandalorion	exon	76331785	76332199	.	+	.	transcript_id "Isoform259928_7"; gene_id "Isoform259928_7.gene"; gene_name "Isoform259928_7";
chr5	Mandalorion	start_codon	76331993	76331995	.	+	.	transcript_id "Isoform259928_7"; gene_id "Isoform259928_7.gene"; gene_name "Isoform259928_7";
chr5	Mandalorion	CDS	76331993	76332199	.	+	.	transcript_id "Isoform259928_7"; gene_id "Isoform259928_7.gene"; gene_name "Isoform259928_7";
chr5	Mandalorion	exon	76347192	76347417	.	+	.	transcript_id "Isoform259928_7"; gene_id "Isoform259928_7.gene"; gene_name "Isoform259928_7";
chr5	Mandalorion	CDS	76347192	76347417	.	+	.	transcript_id "Isoform259928_7"; gene_id "Isoform259928_7.gene"; gene_name "Isoform259928_7";
chr5	Mandalorion	exon	76351954	76352129	.	+	.	transcript_id "Isoform259928_7"; gene_id "Isoform259928_7.gene"; gene_name "Isoform259928_7";
chr5	Mandalorion	CDS	76351954	76352129	.	+	.	transcript_id "Isoform259928_7"; gene_id "Isoform259928_7.gene"; gene_name "Isoform259928_7";
chr5	Mandalorion	exon	76352484	76353685	.	+	.	transcript_id "Isoform259928_7"; gene_id "Isoform259928_7.gene"; gene_name "Isoform259928_7";
chr5	Mandalorion	CDS	76352484	76352759	.	+	.	transcript_id "Isoform259928_7"; gene_id "Isoform259928_7.gene"; gene_name "Isoform259928_7";
chr5	Mandalorion	stop_codon	76352760	76352762	.	+	.	transcript_id "Isoform259928_7"; gene_id "Isoform259928_7.gene"; gene_name "Isoform259928_7";
chr5	Mandalorion	transcript	76331779	76357092	.	+	.	transcript_id "Isoform259929_419"; gene_id "Isoform259929_419.gene"; gene_name "Isoform259929_419";
chr5	Mandalorion	exon	76331779	76332199	.	+	.	transcript_id "Isoform259929_419"; gene_id "Isoform259929_419.gene"; gene_name "Isoform259929_419";
chr5	Mandalorion	start_codon	76331993	76331995	.	+	.	transcript_id "Isoform259929_419"; gene_id "Isoform259929_419.gene"; gene_name "Isoform259929_419";
chr5	Mandalorion	CDS	76331993	76332199	.	+	.	transcript_id "Isoform259929_419"; gene_id "Isoform259929_419.gene"; gene_name "Isoform259929_419";
chr5	Mandalorion	exon	76347192	76347417	.	+	.	transcript_id "Isoform259929_419"; gene_id "Isoform259929_419.gene"; gene_name "Isoform259929_419";
chr5	Mandalorion	CDS	76347192	76347417	.	+	.	transcript_id "Isoform259929_419"; gene_id "Isoform259929_419.gene"; gene_name "Isoform259929_419";
chr5	Mandalorion	exon	76351954	76352129	.	+	.	transcript_id "Isoform259929_419"; gene_id "Isoform259929_419.gene"; gene_name "Isoform259929_419";
chr5	Mandalorion	CDS	76351954	76352129	.	+	.	transcript_id "Isoform259929_419"; gene_id "Isoform259929_419.gene"; gene_name "Isoform259929_419";
chr5	Mandalorion	exon	76352484	76352663	.	+	.	transcript_id "Isoform259929_419"; gene_id "Isoform259929_419.gene"; gene_name "Isoform259929_419";
chr5	Mandalorion	CDS	76352484	76352663	.	+	.	transcript_id "Isoform259929_419"; gene_id "Isoform259929_419.gene"; gene_name "Isoform259929_419";
chr5	Mandalorion	exon	76355649	76355754	.	+	.	transcript_id "Isoform259929_419"; gene_id "Isoform259929_419.gene"; gene_name "Isoform259929_419";
chr5	Mandalorion	CDS	76355649	76355754	.	+	.	transcript_id "Isoform259929_419"; gene_id "Isoform259929_419.gene"; gene_name "Isoform259929_419";
chr5	Mandalorion	exon	76356357	76357092	.	+	.	transcript_id "Isoform259929_419"; gene_id "Isoform259929_419.gene"; gene_name "Isoform259929_419";
chr5	Mandalorion	CDS	76356357	76356430	.	+	.	transcript_id "Isoform259929_419"; gene_id "Isoform259929_419.gene"; gene_name "Isoform259929_419";
chr5	Mandalorion	stop_codon	76356431	76356433	.	+	.	transcript_id "Isoform259929_419"; gene_id "Isoform259929_419.gene"; gene_name "Isoform259929_419";
chr5	Mandalorion	transcript	76331768	76332713	.	+	.	transcript_id "Isoform259935_141"; gene_id "Isoform259935_141.gene"; gene_name "Isoform259935_141";
chr5	Mandalorion	exon	76331768	76332713	.	+	.	transcript_id "Isoform259935_141"; gene_id "Isoform259935_141.gene"; gene_name "Isoform259935_141";
chr5	Mandalorion	transcript	76451860	76453437	.	+	.	transcript_id "Isoform259937_8"; gene_id "Isoform259937_8.gene"; gene_name "Isoform259937_8";
chr5	Mandalorion	exon	76451860	76453437	.	+	.	transcript_id "Isoform259937_8"; gene_id "Isoform259937_8.gene"; gene_name "Isoform259937_8";
chr5	Mandalorion	start_codon	76452921	76452923	.	+	.	transcript_id "Isoform259937_8"; gene_id "Isoform259937_8.gene"; gene_name "Isoform259937_8";
chr5	Mandalorion	CDS	76452921	76453244	.	+	.	transcript_id "Isoform259937_8"; gene_id "Isoform259937_8.gene"; gene_name "Isoform259937_8";
chr5	Mandalorion	stop_codon	76453245	76453247	.	+	.	transcript_id "Isoform259937_8"; gene_id "Isoform259937_8.gene"; gene_name "Isoform259937_8";
chr5	Mandalorion	transcript	76380337	76380953	.	-	.	transcript_id "Isoform259944_17"; gene_id "Isoform259944_17.gene"; gene_name "Isoform259944_17";
chr5	Mandalorion	exon	76380337	76380953	.	-	.	transcript_id "Isoform259944_17"; gene_id "Isoform259944_17.gene"; gene_name "Isoform259944_17";
chr5	Mandalorion	start_codon	76380915	76380917	.	-	.	transcript_id "Isoform259944_17"; gene_id "Isoform259944_17.gene"; gene_name "Isoform259944_17";
chr5	Mandalorion	CDS	76380462	76380917	.	-	.	transcript_id "Isoform259944_17"; gene_id "Isoform259944_17.gene"; gene_name "Isoform259944_17";
chr5	Mandalorion	stop_codon	76380459	76380461	.	-	.	transcript_id "Isoform259944_17"; gene_id "Isoform259944_17.gene"; gene_name "Isoform259944_17";
chr5	Mandalorion	transcript	76677175	76718132	.	+	.	transcript_id "Isoform259947_72"; gene_id "Isoform259947_72.gene"; gene_name "Isoform259947_72";
chr5	Mandalorion	exon	76677175	76677309	.	+	.	transcript_id "Isoform259947_72"; gene_id "Isoform259947_72.gene"; gene_name "Isoform259947_72";
chr5	Mandalorion	exon	76680602	76680735	.	+	.	transcript_id "Isoform259947_72"; gene_id "Isoform259947_72.gene"; gene_name "Isoform259947_72";
chr5	Mandalorion	start_codon	76680612	76680614	.	+	.	transcript_id "Isoform259947_72"; gene_id "Isoform259947_72.gene"; gene_name "Isoform259947_72";
chr5	Mandalorion	CDS	76680612	76680735	.	+	.	transcript_id "Isoform259947_72"; gene_id "Isoform259947_72.gene"; gene_name "Isoform259947_72";
chr5	Mandalorion	exon	76683401	76683531	.	+	.	transcript_id "Isoform259947_72"; gene_id "Isoform259947_72.gene"; gene_name "Isoform259947_72";
chr5	Mandalorion	CDS	76683401	76683531	.	+	.	transcript_id "Isoform259947_72"; gene_id "Isoform259947_72.gene"; gene_name "Isoform259947_72";
chr5	Mandalorion	exon	76685545	76685704	.	+	.	transcript_id "Isoform259947_72"; gene_id "Isoform259947_72.gene"; gene_name "Isoform259947_72";
chr5	Mandalorion	CDS	76685545	76685704	.	+	.	transcript_id "Isoform259947_72"; gene_id "Isoform259947_72.gene"; gene_name "Isoform259947_72";
chr5	Mandalorion	exon	76689898	76690085	.	+	.	transcript_id "Isoform259947_72"; gene_id "Isoform259947_72.gene"; gene_name "Isoform259947_72";
chr5	Mandalorion	CDS	76689898	76690085	.	+	.	transcript_id "Isoform259947_72"; gene_id "Isoform259947_72.gene"; gene_name "Isoform259947_72";
chr5	Mandalorion	exon	76691302	76691529	.	+	.	transcript_id "Isoform259947_72"; gene_id "Isoform259947_72.gene"; gene_name "Isoform259947_72";
chr5	Mandalorion	CDS	76691302	76691529	.	+	.	transcript_id "Isoform259947_72"; gene_id "Isoform259947_72.gene"; gene_name "Isoform259947_72";
chr5	Mandalorion	exon	76691725	76691857	.	+	.	transcript_id "Isoform259947_72"; gene_id "Isoform259947_72.gene"; gene_name "Isoform259947_72";
chr5	Mandalorion	CDS	76691725	76691857	.	+	.	transcript_id "Isoform259947_72"; gene_id "Isoform259947_72.gene"; gene_name "Isoform259947_72";
chr5	Mandalorion	exon	76693101	76693210	.	+	.	transcript_id "Isoform259947_72"; gene_id "Isoform259947_72.gene"; gene_name "Isoform259947_72";
chr5	Mandalorion	CDS	76693101	76693210	.	+	.	transcript_id "Isoform259947_72"; gene_id "Isoform259947_72.gene"; gene_name "Isoform259947_72";
chr5	Mandalorion	exon	76697299	76697448	.	+	.	transcript_id "Isoform259947_72"; gene_id "Isoform259947_72.gene"; gene_name "Isoform259947_72";
chr5	Mandalorion	CDS	76697299	76697448	.	+	.	transcript_id "Isoform259947_72"; gene_id "Isoform259947_72.gene"; gene_name "Isoform259947_72";
chr5	Mandalorion	exon	76701947	76702052	.	+	.	transcript_id "Isoform259947_72"; gene_id "Isoform259947_72.gene"; gene_name "Isoform259947_72";
chr5	Mandalorion	CDS	76701947	76702052	.	+	.	transcript_id "Isoform259947_72"; gene_id "Isoform259947_72.gene"; gene_name "Isoform259947_72";
chr5	Mandalorion	exon	76705666	76705710	.	+	.	transcript_id "Isoform259947_72"; gene_id "Isoform259947_72.gene"; gene_name "Isoform259947_72";
chr5	Mandalorion	CDS	76705666	76705710	.	+	.	transcript_id "Isoform259947_72"; gene_id "Isoform259947_72.gene"; gene_name "Isoform259947_72";
chr5	Mandalorion	exon	76706851	76707014	.	+	.	transcript_id "Isoform259947_72"; gene_id "Isoform259947_72.gene"; gene_name "Isoform259947_72";
chr5	Mandalorion	CDS	76706851	76707014	.	+	.	transcript_id "Isoform259947_72"; gene_id "Isoform259947_72.gene"; gene_name "Isoform259947_72";
chr5	Mandalorion	exon	76707565	76707672	.	+	.	transcript_id "Isoform259947_72"; gene_id "Isoform259947_72.gene"; gene_name "Isoform259947_72";
chr5	Mandalorion	CDS	76707565	76707672	.	+	.	transcript_id "Isoform259947_72"; gene_id "Isoform259947_72.gene"; gene_name "Isoform259947_72";
chr5	Mandalorion	exon	76708177	76708253	.	+	.	transcript_id "Isoform259947_72"; gene_id "Isoform259947_72.gene"; gene_name "Isoform259947_72";
chr5	Mandalorion	CDS	76708177	76708253	.	+	.	transcript_id "Isoform259947_72"; gene_id "Isoform259947_72.gene"; gene_name "Isoform259947_72";
chr5	Mandalorion	exon	76709139	76709367	.	+	.	transcript_id "Isoform259947_72"; gene_id "Isoform259947_72.gene"; gene_name "Isoform259947_72";
chr5	Mandalorion	CDS	76709139	76709367	.	+	.	transcript_id "Isoform259947_72"; gene_id "Isoform259947_72.gene"; gene_name "Isoform259947_72";
chr5	Mandalorion	exon	76711077	76711260	.	+	.	transcript_id "Isoform259947_72"; gene_id "Isoform259947_72.gene"; gene_name "Isoform259947_72";
chr5	Mandalorion	CDS	76711077	76711260	.	+	.	transcript_id "Isoform259947_72"; gene_id "Isoform259947_72.gene"; gene_name "Isoform259947_72";
chr5	Mandalorion	exon	76714804	76715003	.	+	.	transcript_id "Isoform259947_72"; gene_id "Isoform259947_72.gene"; gene_name "Isoform259947_72";
chr5	Mandalorion	CDS	76714804	76715003	.	+	.	transcript_id "Isoform259947_72"; gene_id "Isoform259947_72.gene"; gene_name "Isoform259947_72";
chr5	Mandalorion	exon	76715814	76716008	.	+	.	transcript_id "Isoform259947_72"; gene_id "Isoform259947_72.gene"; gene_name "Isoform259947_72";
chr5	Mandalorion	CDS	76715814	76716008	.	+	.	transcript_id "Isoform259947_72"; gene_id "Isoform259947_72.gene"; gene_name "Isoform259947_72";
chr5	Mandalorion	exon	76717465	76718132	.	+	.	transcript_id "Isoform259947_72"; gene_id "Isoform259947_72.gene"; gene_name "Isoform259947_72";
chr5	Mandalorion	CDS	76717465	76717614	.	+	.	transcript_id "Isoform259947_72"; gene_id "Isoform259947_72.gene"; gene_name "Isoform259947_72";
chr5	Mandalorion	stop_codon	76717615	76717617	.	+	.	transcript_id "Isoform259947_72"; gene_id "Isoform259947_72.gene"; gene_name "Isoform259947_72";
chr5	Mandalorion	transcript	76677202	76718132	.	+	.	transcript_id "Isoform259949_74"; gene_id "Isoform259949_74.gene"; gene_name "Isoform259949_74";
chr5	Mandalorion	exon	76677202	76677309	.	+	.	transcript_id "Isoform259949_74"; gene_id "Isoform259949_74.gene"; gene_name "Isoform259949_74";
chr5	Mandalorion	exon	76680602	76680735	.	+	.	transcript_id "Isoform259949_74"; gene_id "Isoform259949_74.gene"; gene_name "Isoform259949_74";
chr5	Mandalorion	start_codon	76680612	76680614	.	+	.	transcript_id "Isoform259949_74"; gene_id "Isoform259949_74.gene"; gene_name "Isoform259949_74";
chr5	Mandalorion	CDS	76680612	76680735	.	+	.	transcript_id "Isoform259949_74"; gene_id "Isoform259949_74.gene"; gene_name "Isoform259949_74";
chr5	Mandalorion	exon	76683401	76683531	.	+	.	transcript_id "Isoform259949_74"; gene_id "Isoform259949_74.gene"; gene_name "Isoform259949_74";
chr5	Mandalorion	CDS	76683401	76683531	.	+	.	transcript_id "Isoform259949_74"; gene_id "Isoform259949_74.gene"; gene_name "Isoform259949_74";
chr5	Mandalorion	exon	76685545	76685704	.	+	.	transcript_id "Isoform259949_74"; gene_id "Isoform259949_74.gene"; gene_name "Isoform259949_74";
chr5	Mandalorion	CDS	76685545	76685704	.	+	.	transcript_id "Isoform259949_74"; gene_id "Isoform259949_74.gene"; gene_name "Isoform259949_74";
chr5	Mandalorion	exon	76689898	76690085	.	+	.	transcript_id "Isoform259949_74"; gene_id "Isoform259949_74.gene"; gene_name "Isoform259949_74";
chr5	Mandalorion	CDS	76689898	76690085	.	+	.	transcript_id "Isoform259949_74"; gene_id "Isoform259949_74.gene"; gene_name "Isoform259949_74";
chr5	Mandalorion	exon	76691302	76691529	.	+	.	transcript_id "Isoform259949_74"; gene_id "Isoform259949_74.gene"; gene_name "Isoform259949_74";
chr5	Mandalorion	CDS	76691302	76691529	.	+	.	transcript_id "Isoform259949_74"; gene_id "Isoform259949_74.gene"; gene_name "Isoform259949_74";
chr5	Mandalorion	exon	76691725	76691857	.	+	.	transcript_id "Isoform259949_74"; gene_id "Isoform259949_74.gene"; gene_name "Isoform259949_74";
chr5	Mandalorion	CDS	76691725	76691857	.	+	.	transcript_id "Isoform259949_74"; gene_id "Isoform259949_74.gene"; gene_name "Isoform259949_74";
chr5	Mandalorion	exon	76693101	76693210	.	+	.	transcript_id "Isoform259949_74"; gene_id "Isoform259949_74.gene"; gene_name "Isoform259949_74";
chr5	Mandalorion	CDS	76693101	76693210	.	+	.	transcript_id "Isoform259949_74"; gene_id "Isoform259949_74.gene"; gene_name "Isoform259949_74";
chr5	Mandalorion	exon	76697299	76697448	.	+	.	transcript_id "Isoform259949_74"; gene_id "Isoform259949_74.gene"; gene_name "Isoform259949_74";
chr5	Mandalorion	CDS	76697299	76697448	.	+	.	transcript_id "Isoform259949_74"; gene_id "Isoform259949_74.gene"; gene_name "Isoform259949_74";
chr5	Mandalorion	exon	76701947	76702052	.	+	.	transcript_id "Isoform259949_74"; gene_id "Isoform259949_74.gene"; gene_name "Isoform259949_74";
chr5	Mandalorion	CDS	76701947	76702052	.	+	.	transcript_id "Isoform259949_74"; gene_id "Isoform259949_74.gene"; gene_name "Isoform259949_74";
chr5	Mandalorion	exon	76706851	76707014	.	+	.	transcript_id "Isoform259949_74"; gene_id "Isoform259949_74.gene"; gene_name "Isoform259949_74";
chr5	Mandalorion	CDS	76706851	76707014	.	+	.	transcript_id "Isoform259949_74"; gene_id "Isoform259949_74.gene"; gene_name "Isoform259949_74";
chr5	Mandalorion	exon	76707565	76707672	.	+	.	transcript_id "Isoform259949_74"; gene_id "Isoform259949_74.gene"; gene_name "Isoform259949_74";
chr5	Mandalorion	CDS	76707565	76707672	.	+	.	transcript_id "Isoform259949_74"; gene_id "Isoform259949_74.gene"; gene_name "Isoform259949_74";
chr5	Mandalorion	exon	76708177	76708253	.	+	.	transcript_id "Isoform259949_74"; gene_id "Isoform259949_74.gene"; gene_name "Isoform259949_74";
chr5	Mandalorion	CDS	76708177	76708253	.	+	.	transcript_id "Isoform259949_74"; gene_id "Isoform259949_74.gene"; gene_name "Isoform259949_74";
chr5	Mandalorion	exon	76709139	76709367	.	+	.	transcript_id "Isoform259949_74"; gene_id "Isoform259949_74.gene"; gene_name "Isoform259949_74";
chr5	Mandalorion	CDS	76709139	76709367	.	+	.	transcript_id "Isoform259949_74"; gene_id "Isoform259949_74.gene"; gene_name "Isoform259949_74";
chr5	Mandalorion	exon	76711077	76711260	.	+	.	transcript_id "Isoform259949_74"; gene_id "Isoform259949_74.gene"; gene_name "Isoform259949_74";
chr5	Mandalorion	CDS	76711077	76711260	.	+	.	transcript_id "Isoform259949_74"; gene_id "Isoform259949_74.gene"; gene_name "Isoform259949_74";
chr5	Mandalorion	exon	76714804	76715003	.	+	.	transcript_id "Isoform259949_74"; gene_id "Isoform259949_74.gene"; gene_name "Isoform259949_74";
chr5	Mandalorion	CDS	76714804	76715003	.	+	.	transcript_id "Isoform259949_74"; gene_id "Isoform259949_74.gene"; gene_name "Isoform259949_74";
chr5	Mandalorion	exon	76715814	76716008	.	+	.	transcript_id "Isoform259949_74"; gene_id "Isoform259949_74.gene"; gene_name "Isoform259949_74";
chr5	Mandalorion	CDS	76715814	76716008	.	+	.	transcript_id "Isoform259949_74"; gene_id "Isoform259949_74.gene"; gene_name "Isoform259949_74";
chr5	Mandalorion	exon	76717465	76718132	.	+	.	transcript_id "Isoform259949_74"; gene_id "Isoform259949_74.gene"; gene_name "Isoform259949_74";
chr5	Mandalorion	CDS	76717465	76717614	.	+	.	transcript_id "Isoform259949_74"; gene_id "Isoform259949_74.gene"; gene_name "Isoform259949_74";
chr5	Mandalorion	stop_codon	76717615	76717617	.	+	.	transcript_id "Isoform259949_74"; gene_id "Isoform259949_74.gene"; gene_name "Isoform259949_74";
chr5	Mandalorion	transcript	76794575	76794785	.	-	.	transcript_id "Isoform259953_3"; gene_id "Isoform259953_3.gene"; gene_name "Isoform259953_3";
chr5	Mandalorion	exon	76794575	76794785	.	-	.	transcript_id "Isoform259953_3"; gene_id "Isoform259953_3.gene"; gene_name "Isoform259953_3";
chr5	Mandalorion	transcript	77023299	77053299	.	-	.	transcript_id "Isoform259954_3"; gene_id "Isoform259954_3.gene"; gene_name "Isoform259954_3";
chr5	Mandalorion	exon	77023299	77024269	.	-	.	transcript_id "Isoform259954_3"; gene_id "Isoform259954_3.gene"; gene_name "Isoform259954_3";
chr5	Mandalorion	exon	77025353	77025505	.	-	.	transcript_id "Isoform259954_3"; gene_id "Isoform259954_3.gene"; gene_name "Isoform259954_3";
chr5	Mandalorion	exon	77025674	77025835	.	-	.	transcript_id "Isoform259954_3"; gene_id "Isoform259954_3.gene"; gene_name "Isoform259954_3";
chr5	Mandalorion	CDS	77025771	77025835	.	-	.	transcript_id "Isoform259954_3"; gene_id "Isoform259954_3.gene"; gene_name "Isoform259954_3";
chr5	Mandalorion	stop_codon	77025768	77025770	.	-	.	transcript_id "Isoform259954_3"; gene_id "Isoform259954_3.gene"; gene_name "Isoform259954_3";
chr5	Mandalorion	exon	77026247	77026373	.	-	.	transcript_id "Isoform259954_3"; gene_id "Isoform259954_3.gene"; gene_name "Isoform259954_3";
chr5	Mandalorion	CDS	77026247	77026373	.	-	.	transcript_id "Isoform259954_3"; gene_id "Isoform259954_3.gene"; gene_name "Isoform259954_3";
chr5	Mandalorion	exon	77027757	77027920	.	-	.	transcript_id "Isoform259954_3"; gene_id "Isoform259954_3.gene"; gene_name "Isoform259954_3";
chr5	Mandalorion	CDS	77027757	77027920	.	-	.	transcript_id "Isoform259954_3"; gene_id "Isoform259954_3.gene"; gene_name "Isoform259954_3";
chr5	Mandalorion	exon	77030114	77030909	.	-	.	transcript_id "Isoform259954_3"; gene_id "Isoform259954_3.gene"; gene_name "Isoform259954_3";
chr5	Mandalorion	CDS	77030114	77030909	.	-	.	transcript_id "Isoform259954_3"; gene_id "Isoform259954_3.gene"; gene_name "Isoform259954_3";
chr5	Mandalorion	exon	77031933	77032048	.	-	.	transcript_id "Isoform259954_3"; gene_id "Isoform259954_3.gene"; gene_name "Isoform259954_3";
chr5	Mandalorion	CDS	77031933	77032048	.	-	.	transcript_id "Isoform259954_3"; gene_id "Isoform259954_3.gene"; gene_name "Isoform259954_3";
chr5	Mandalorion	exon	77033894	77034169	.	-	.	transcript_id "Isoform259954_3"; gene_id "Isoform259954_3.gene"; gene_name "Isoform259954_3";
chr5	Mandalorion	start_codon	77033928	77033930	.	-	.	transcript_id "Isoform259954_3"; gene_id "Isoform259954_3.gene"; gene_name "Isoform259954_3";
chr5	Mandalorion	CDS	77033894	77033930	.	-	.	transcript_id "Isoform259954_3"; gene_id "Isoform259954_3.gene"; gene_name "Isoform259954_3";
chr5	Mandalorion	exon	77035035	77035207	.	-	.	transcript_id "Isoform259954_3"; gene_id "Isoform259954_3.gene"; gene_name "Isoform259954_3";
chr5	Mandalorion	exon	77035877	77035983	.	-	.	transcript_id "Isoform259954_3"; gene_id "Isoform259954_3.gene"; gene_name "Isoform259954_3";
chr5	Mandalorion	exon	77036499	77036681	.	-	.	transcript_id "Isoform259954_3"; gene_id "Isoform259954_3.gene"; gene_name "Isoform259954_3";
chr5	Mandalorion	exon	77039450	77039642	.	-	.	transcript_id "Isoform259954_3"; gene_id "Isoform259954_3.gene"; gene_name "Isoform259954_3";
chr5	Mandalorion	exon	77044224	77044537	.	-	.	transcript_id "Isoform259954_3"; gene_id "Isoform259954_3.gene"; gene_name "Isoform259954_3";
chr5	Mandalorion	exon	77049008	77049128	.	-	.	transcript_id "Isoform259954_3"; gene_id "Isoform259954_3.gene"; gene_name "Isoform259954_3";
chr5	Mandalorion	exon	77049765	77050032	.	-	.	transcript_id "Isoform259954_3"; gene_id "Isoform259954_3.gene"; gene_name "Isoform259954_3";
chr5	Mandalorion	exon	77052056	77052227	.	-	.	transcript_id "Isoform259954_3"; gene_id "Isoform259954_3.gene"; gene_name "Isoform259954_3";
chr5	Mandalorion	exon	77053200	77053299	.	-	.	transcript_id "Isoform259954_3"; gene_id "Isoform259954_3.gene"; gene_name "Isoform259954_3";
chr5	Mandalorion	transcript	77023785	77053320	.	-	.	transcript_id "Isoform259958_4"; gene_id "Isoform259958_4.gene"; gene_name "Isoform259958_4";
chr5	Mandalorion	exon	77023785	77024269	.	-	.	transcript_id "Isoform259958_4"; gene_id "Isoform259958_4.gene"; gene_name "Isoform259958_4";
chr5	Mandalorion	CDS	77023874	77024269	.	-	.	transcript_id "Isoform259958_4"; gene_id "Isoform259958_4.gene"; gene_name "Isoform259958_4";
chr5	Mandalorion	stop_codon	77023871	77023873	.	-	.	transcript_id "Isoform259958_4"; gene_id "Isoform259958_4.gene"; gene_name "Isoform259958_4";
chr5	Mandalorion	exon	77025374	77025505	.	-	.	transcript_id "Isoform259958_4"; gene_id "Isoform259958_4.gene"; gene_name "Isoform259958_4";
chr5	Mandalorion	CDS	77025374	77025505	.	-	.	transcript_id "Isoform259958_4"; gene_id "Isoform259958_4.gene"; gene_name "Isoform259958_4";
chr5	Mandalorion	exon	77026251	77026373	.	-	.	transcript_id "Isoform259958_4"; gene_id "Isoform259958_4.gene"; gene_name "Isoform259958_4";
chr5	Mandalorion	CDS	77026251	77026373	.	-	.	transcript_id "Isoform259958_4"; gene_id "Isoform259958_4.gene"; gene_name "Isoform259958_4";
chr5	Mandalorion	exon	77027757	77027920	.	-	.	transcript_id "Isoform259958_4"; gene_id "Isoform259958_4.gene"; gene_name "Isoform259958_4";
chr5	Mandalorion	CDS	77027757	77027920	.	-	.	transcript_id "Isoform259958_4"; gene_id "Isoform259958_4.gene"; gene_name "Isoform259958_4";
chr5	Mandalorion	exon	77030114	77030909	.	-	.	transcript_id "Isoform259958_4"; gene_id "Isoform259958_4.gene"; gene_name "Isoform259958_4";
chr5	Mandalorion	CDS	77030114	77030909	.	-	.	transcript_id "Isoform259958_4"; gene_id "Isoform259958_4.gene"; gene_name "Isoform259958_4";
chr5	Mandalorion	exon	77031933	77032048	.	-	.	transcript_id "Isoform259958_4"; gene_id "Isoform259958_4.gene"; gene_name "Isoform259958_4";
chr5	Mandalorion	CDS	77031933	77032048	.	-	.	transcript_id "Isoform259958_4"; gene_id "Isoform259958_4.gene"; gene_name "Isoform259958_4";
chr5	Mandalorion	exon	77033977	77034169	.	-	.	transcript_id "Isoform259958_4"; gene_id "Isoform259958_4.gene"; gene_name "Isoform259958_4";
chr5	Mandalorion	CDS	77033977	77034169	.	-	.	transcript_id "Isoform259958_4"; gene_id "Isoform259958_4.gene"; gene_name "Isoform259958_4";
chr5	Mandalorion	exon	77035035	77035207	.	-	.	transcript_id "Isoform259958_4"; gene_id "Isoform259958_4.gene"; gene_name "Isoform259958_4";
chr5	Mandalorion	CDS	77035035	77035207	.	-	.	transcript_id "Isoform259958_4"; gene_id "Isoform259958_4.gene"; gene_name "Isoform259958_4";
chr5	Mandalorion	exon	77035877	77035983	.	-	.	transcript_id "Isoform259958_4"; gene_id "Isoform259958_4.gene"; gene_name "Isoform259958_4";
chr5	Mandalorion	CDS	77035877	77035983	.	-	.	transcript_id "Isoform259958_4"; gene_id "Isoform259958_4.gene"; gene_name "Isoform259958_4";
chr5	Mandalorion	exon	77036440	77036681	.	-	.	transcript_id "Isoform259958_4"; gene_id "Isoform259958_4.gene"; gene_name "Isoform259958_4";
chr5	Mandalorion	CDS	77036440	77036681	.	-	.	transcript_id "Isoform259958_4"; gene_id "Isoform259958_4.gene"; gene_name "Isoform259958_4";
chr5	Mandalorion	exon	77039450	77039642	.	-	.	transcript_id "Isoform259958_4"; gene_id "Isoform259958_4.gene"; gene_name "Isoform259958_4";
chr5	Mandalorion	CDS	77039450	77039642	.	-	.	transcript_id "Isoform259958_4"; gene_id "Isoform259958_4.gene"; gene_name "Isoform259958_4";
chr5	Mandalorion	exon	77044224	77044537	.	-	.	transcript_id "Isoform259958_4"; gene_id "Isoform259958_4.gene"; gene_name "Isoform259958_4";
chr5	Mandalorion	CDS	77044224	77044537	.	-	.	transcript_id "Isoform259958_4"; gene_id "Isoform259958_4.gene"; gene_name "Isoform259958_4";
chr5	Mandalorion	exon	77049008	77049128	.	-	.	transcript_id "Isoform259958_4"; gene_id "Isoform259958_4.gene"; gene_name "Isoform259958_4";
chr5	Mandalorion	CDS	77049008	77049128	.	-	.	transcript_id "Isoform259958_4"; gene_id "Isoform259958_4.gene"; gene_name "Isoform259958_4";
chr5	Mandalorion	exon	77049765	77050032	.	-	.	transcript_id "Isoform259958_4"; gene_id "Isoform259958_4.gene"; gene_name "Isoform259958_4";
chr5	Mandalorion	start_codon	77049992	77049994	.	-	.	transcript_id "Isoform259958_4"; gene_id "Isoform259958_4.gene"; gene_name "Isoform259958_4";
chr5	Mandalorion	CDS	77049765	77049994	.	-	.	transcript_id "Isoform259958_4"; gene_id "Isoform259958_4.gene"; gene_name "Isoform259958_4";
chr5	Mandalorion	exon	77052056	77052227	.	-	.	transcript_id "Isoform259958_4"; gene_id "Isoform259958_4.gene"; gene_name "Isoform259958_4";
chr5	Mandalorion	exon	77053270	77053320	.	-	.	transcript_id "Isoform259958_4"; gene_id "Isoform259958_4.gene"; gene_name "Isoform259958_4";
chr5	Mandalorion	transcript	77044067	77053323	.	-	.	transcript_id "Isoform259960_18"; gene_id "Isoform259960_18.gene"; gene_name "Isoform259960_18";
chr5	Mandalorion	exon	77044067	77044537	.	-	.	transcript_id "Isoform259960_18"; gene_id "Isoform259960_18.gene"; gene_name "Isoform259960_18";
chr5	Mandalorion	CDS	77044223	77044537	.	-	.	transcript_id "Isoform259960_18"; gene_id "Isoform259960_18.gene"; gene_name "Isoform259960_18";
chr5	Mandalorion	stop_codon	77044220	77044222	.	-	.	transcript_id "Isoform259960_18"; gene_id "Isoform259960_18.gene"; gene_name "Isoform259960_18";
chr5	Mandalorion	exon	77049008	77049128	.	-	.	transcript_id "Isoform259960_18"; gene_id "Isoform259960_18.gene"; gene_name "Isoform259960_18";
chr5	Mandalorion	CDS	77049008	77049128	.	-	.	transcript_id "Isoform259960_18"; gene_id "Isoform259960_18.gene"; gene_name "Isoform259960_18";
chr5	Mandalorion	exon	77049765	77050032	.	-	.	transcript_id "Isoform259960_18"; gene_id "Isoform259960_18.gene"; gene_name "Isoform259960_18";
chr5	Mandalorion	start_codon	77049992	77049994	.	-	.	transcript_id "Isoform259960_18"; gene_id "Isoform259960_18.gene"; gene_name "Isoform259960_18";
chr5	Mandalorion	CDS	77049765	77049994	.	-	.	transcript_id "Isoform259960_18"; gene_id "Isoform259960_18.gene"; gene_name "Isoform259960_18";
chr5	Mandalorion	exon	77052056	77052227	.	-	.	transcript_id "Isoform259960_18"; gene_id "Isoform259960_18.gene"; gene_name "Isoform259960_18";
chr5	Mandalorion	exon	77052806	77052859	.	-	.	transcript_id "Isoform259960_18"; gene_id "Isoform259960_18.gene"; gene_name "Isoform259960_18";
chr5	Mandalorion	exon	77053270	77053323	.	-	.	transcript_id "Isoform259960_18"; gene_id "Isoform259960_18.gene"; gene_name "Isoform259960_18";
chr5	Mandalorion	transcript	77044067	77053320	.	-	.	transcript_id "Isoform259961_15"; gene_id "Isoform259961_15.gene"; gene_name "Isoform259961_15";
chr5	Mandalorion	exon	77044067	77044537	.	-	.	transcript_id "Isoform259961_15"; gene_id "Isoform259961_15.gene"; gene_name "Isoform259961_15";
chr5	Mandalorion	CDS	77044223	77044537	.	-	.	transcript_id "Isoform259961_15"; gene_id "Isoform259961_15.gene"; gene_name "Isoform259961_15";
chr5	Mandalorion	stop_codon	77044220	77044222	.	-	.	transcript_id "Isoform259961_15"; gene_id "Isoform259961_15.gene"; gene_name "Isoform259961_15";
chr5	Mandalorion	exon	77049008	77049128	.	-	.	transcript_id "Isoform259961_15"; gene_id "Isoform259961_15.gene"; gene_name "Isoform259961_15";
chr5	Mandalorion	CDS	77049008	77049128	.	-	.	transcript_id "Isoform259961_15"; gene_id "Isoform259961_15.gene"; gene_name "Isoform259961_15";
chr5	Mandalorion	exon	77049765	77050032	.	-	.	transcript_id "Isoform259961_15"; gene_id "Isoform259961_15.gene"; gene_name "Isoform259961_15";
chr5	Mandalorion	start_codon	77049992	77049994	.	-	.	transcript_id "Isoform259961_15"; gene_id "Isoform259961_15.gene"; gene_name "Isoform259961_15";
chr5	Mandalorion	CDS	77049765	77049994	.	-	.	transcript_id "Isoform259961_15"; gene_id "Isoform259961_15.gene"; gene_name "Isoform259961_15";
chr5	Mandalorion	exon	77052056	77052227	.	-	.	transcript_id "Isoform259961_15"; gene_id "Isoform259961_15.gene"; gene_name "Isoform259961_15";
chr5	Mandalorion	exon	77053270	77053320	.	-	.	transcript_id "Isoform259961_15"; gene_id "Isoform259961_15.gene"; gene_name "Isoform259961_15";
chr5	Mandalorion	transcript	77061095	77098948	.	-	.	transcript_id "Isoform259966_5"; gene_id "Isoform259966_5.gene"; gene_name "Isoform259966_5";
chr5	Mandalorion	exon	77061095	77063252	.	-	.	transcript_id "Isoform259966_5"; gene_id "Isoform259966_5.gene"; gene_name "Isoform259966_5";
chr5	Mandalorion	CDS	77063059	77063252	.	-	.	transcript_id "Isoform259966_5"; gene_id "Isoform259966_5.gene"; gene_name "Isoform259966_5";
chr5	Mandalorion	stop_codon	77063056	77063058	.	-	.	transcript_id "Isoform259966_5"; gene_id "Isoform259966_5.gene"; gene_name "Isoform259966_5";
chr5	Mandalorion	exon	77063792	77063912	.	-	.	transcript_id "Isoform259966_5"; gene_id "Isoform259966_5.gene"; gene_name "Isoform259966_5";
chr5	Mandalorion	CDS	77063792	77063912	.	-	.	transcript_id "Isoform259966_5"; gene_id "Isoform259966_5.gene"; gene_name "Isoform259966_5";
chr5	Mandalorion	exon	77065881	77066102	.	-	.	transcript_id "Isoform259966_5"; gene_id "Isoform259966_5.gene"; gene_name "Isoform259966_5";
chr5	Mandalorion	CDS	77065881	77066102	.	-	.	transcript_id "Isoform259966_5"; gene_id "Isoform259966_5.gene"; gene_name "Isoform259966_5";
chr5	Mandalorion	exon	77067218	77067345	.	-	.	transcript_id "Isoform259966_5"; gene_id "Isoform259966_5.gene"; gene_name "Isoform259966_5";
chr5	Mandalorion	CDS	77067218	77067345	.	-	.	transcript_id "Isoform259966_5"; gene_id "Isoform259966_5.gene"; gene_name "Isoform259966_5";
chr5	Mandalorion	exon	77067603	77067754	.	-	.	transcript_id "Isoform259966_5"; gene_id "Isoform259966_5.gene"; gene_name "Isoform259966_5";
chr5	Mandalorion	CDS	77067603	77067754	.	-	.	transcript_id "Isoform259966_5"; gene_id "Isoform259966_5.gene"; gene_name "Isoform259966_5";
chr5	Mandalorion	exon	77069317	77069389	.	-	.	transcript_id "Isoform259966_5"; gene_id "Isoform259966_5.gene"; gene_name "Isoform259966_5";
chr5	Mandalorion	CDS	77069317	77069389	.	-	.	transcript_id "Isoform259966_5"; gene_id "Isoform259966_5.gene"; gene_name "Isoform259966_5";
chr5	Mandalorion	exon	77070058	77070203	.	-	.	transcript_id "Isoform259966_5"; gene_id "Isoform259966_5.gene"; gene_name "Isoform259966_5";
chr5	Mandalorion	CDS	77070058	77070203	.	-	.	transcript_id "Isoform259966_5"; gene_id "Isoform259966_5.gene"; gene_name "Isoform259966_5";
chr5	Mandalorion	exon	77070302	77070414	.	-	.	transcript_id "Isoform259966_5"; gene_id "Isoform259966_5.gene"; gene_name "Isoform259966_5";
chr5	Mandalorion	CDS	77070302	77070414	.	-	.	transcript_id "Isoform259966_5"; gene_id "Isoform259966_5.gene"; gene_name "Isoform259966_5";
chr5	Mandalorion	exon	77073521	77073727	.	-	.	transcript_id "Isoform259966_5"; gene_id "Isoform259966_5.gene"; gene_name "Isoform259966_5";
chr5	Mandalorion	CDS	77073521	77073727	.	-	.	transcript_id "Isoform259966_5"; gene_id "Isoform259966_5.gene"; gene_name "Isoform259966_5";
chr5	Mandalorion	exon	77074638	77074704	.	-	.	transcript_id "Isoform259966_5"; gene_id "Isoform259966_5.gene"; gene_name "Isoform259966_5";
chr5	Mandalorion	CDS	77074638	77074704	.	-	.	transcript_id "Isoform259966_5"; gene_id "Isoform259966_5.gene"; gene_name "Isoform259966_5";
chr5	Mandalorion	exon	77098804	77098948	.	-	.	transcript_id "Isoform259966_5"; gene_id "Isoform259966_5.gene"; gene_name "Isoform259966_5";
chr5	Mandalorion	start_codon	77098929	77098931	.	-	.	transcript_id "Isoform259966_5"; gene_id "Isoform259966_5.gene"; gene_name "Isoform259966_5";
chr5	Mandalorion	CDS	77098804	77098931	.	-	.	transcript_id "Isoform259966_5"; gene_id "Isoform259966_5.gene"; gene_name "Isoform259966_5";
chr5	Mandalorion	transcript	77061180	77099074	.	-	.	transcript_id "Isoform259967_15"; gene_id "Isoform259967_15.gene"; gene_name "Isoform259967_15";
chr5	Mandalorion	exon	77061180	77063252	.	-	.	transcript_id "Isoform259967_15"; gene_id "Isoform259967_15.gene"; gene_name "Isoform259967_15";
chr5	Mandalorion	CDS	77063059	77063252	.	-	.	transcript_id "Isoform259967_15"; gene_id "Isoform259967_15.gene"; gene_name "Isoform259967_15";
chr5	Mandalorion	stop_codon	77063056	77063058	.	-	.	transcript_id "Isoform259967_15"; gene_id "Isoform259967_15.gene"; gene_name "Isoform259967_15";
chr5	Mandalorion	exon	77063792	77063912	.	-	.	transcript_id "Isoform259967_15"; gene_id "Isoform259967_15.gene"; gene_name "Isoform259967_15";
chr5	Mandalorion	CDS	77063792	77063912	.	-	.	transcript_id "Isoform259967_15"; gene_id "Isoform259967_15.gene"; gene_name "Isoform259967_15";
chr5	Mandalorion	exon	77065881	77066102	.	-	.	transcript_id "Isoform259967_15"; gene_id "Isoform259967_15.gene"; gene_name "Isoform259967_15";
chr5	Mandalorion	CDS	77065881	77066102	.	-	.	transcript_id "Isoform259967_15"; gene_id "Isoform259967_15.gene"; gene_name "Isoform259967_15";
chr5	Mandalorion	exon	77067218	77067345	.	-	.	transcript_id "Isoform259967_15"; gene_id "Isoform259967_15.gene"; gene_name "Isoform259967_15";
chr5	Mandalorion	CDS	77067218	77067345	.	-	.	transcript_id "Isoform259967_15"; gene_id "Isoform259967_15.gene"; gene_name "Isoform259967_15";
chr5	Mandalorion	exon	77067603	77067754	.	-	.	transcript_id "Isoform259967_15"; gene_id "Isoform259967_15.gene"; gene_name "Isoform259967_15";
chr5	Mandalorion	CDS	77067603	77067754	.	-	.	transcript_id "Isoform259967_15"; gene_id "Isoform259967_15.gene"; gene_name "Isoform259967_15";
chr5	Mandalorion	exon	77069317	77069389	.	-	.	transcript_id "Isoform259967_15"; gene_id "Isoform259967_15.gene"; gene_name "Isoform259967_15";
chr5	Mandalorion	CDS	77069317	77069389	.	-	.	transcript_id "Isoform259967_15"; gene_id "Isoform259967_15.gene"; gene_name "Isoform259967_15";
chr5	Mandalorion	exon	77070058	77070203	.	-	.	transcript_id "Isoform259967_15"; gene_id "Isoform259967_15.gene"; gene_name "Isoform259967_15";
chr5	Mandalorion	CDS	77070058	77070203	.	-	.	transcript_id "Isoform259967_15"; gene_id "Isoform259967_15.gene"; gene_name "Isoform259967_15";
chr5	Mandalorion	exon	77070302	77070414	.	-	.	transcript_id "Isoform259967_15"; gene_id "Isoform259967_15.gene"; gene_name "Isoform259967_15";
chr5	Mandalorion	CDS	77070302	77070414	.	-	.	transcript_id "Isoform259967_15"; gene_id "Isoform259967_15.gene"; gene_name "Isoform259967_15";
chr5	Mandalorion	exon	77073521	77073727	.	-	.	transcript_id "Isoform259967_15"; gene_id "Isoform259967_15.gene"; gene_name "Isoform259967_15";
chr5	Mandalorion	CDS	77073521	77073727	.	-	.	transcript_id "Isoform259967_15"; gene_id "Isoform259967_15.gene"; gene_name "Isoform259967_15";
chr5	Mandalorion	exon	77074638	77074704	.	-	.	transcript_id "Isoform259967_15"; gene_id "Isoform259967_15.gene"; gene_name "Isoform259967_15";
chr5	Mandalorion	CDS	77074638	77074704	.	-	.	transcript_id "Isoform259967_15"; gene_id "Isoform259967_15.gene"; gene_name "Isoform259967_15";
chr5	Mandalorion	exon	77098804	77099074	.	-	.	transcript_id "Isoform259967_15"; gene_id "Isoform259967_15.gene"; gene_name "Isoform259967_15";
chr5	Mandalorion	start_codon	77098929	77098931	.	-	.	transcript_id "Isoform259967_15"; gene_id "Isoform259967_15.gene"; gene_name "Isoform259967_15";
chr5	Mandalorion	CDS	77098804	77098931	.	-	.	transcript_id "Isoform259967_15"; gene_id "Isoform259967_15.gene"; gene_name "Isoform259967_15";
chr5	Mandalorion	transcript	77061175	77099012	.	-	.	transcript_id "Isoform259968_43"; gene_id "Isoform259968_43.gene"; gene_name "Isoform259968_43";
chr5	Mandalorion	exon	77061175	77063252	.	-	.	transcript_id "Isoform259968_43"; gene_id "Isoform259968_43.gene"; gene_name "Isoform259968_43";
chr5	Mandalorion	CDS	77063059	77063252	.	-	.	transcript_id "Isoform259968_43"; gene_id "Isoform259968_43.gene"; gene_name "Isoform259968_43";
chr5	Mandalorion	stop_codon	77063056	77063058	.	-	.	transcript_id "Isoform259968_43"; gene_id "Isoform259968_43.gene"; gene_name "Isoform259968_43";
chr5	Mandalorion	exon	77063792	77063912	.	-	.	transcript_id "Isoform259968_43"; gene_id "Isoform259968_43.gene"; gene_name "Isoform259968_43";
chr5	Mandalorion	CDS	77063792	77063912	.	-	.	transcript_id "Isoform259968_43"; gene_id "Isoform259968_43.gene"; gene_name "Isoform259968_43";
chr5	Mandalorion	exon	77065881	77066102	.	-	.	transcript_id "Isoform259968_43"; gene_id "Isoform259968_43.gene"; gene_name "Isoform259968_43";
chr5	Mandalorion	CDS	77065881	77066102	.	-	.	transcript_id "Isoform259968_43"; gene_id "Isoform259968_43.gene"; gene_name "Isoform259968_43";
chr5	Mandalorion	exon	77067218	77067345	.	-	.	transcript_id "Isoform259968_43"; gene_id "Isoform259968_43.gene"; gene_name "Isoform259968_43";
chr5	Mandalorion	CDS	77067218	77067345	.	-	.	transcript_id "Isoform259968_43"; gene_id "Isoform259968_43.gene"; gene_name "Isoform259968_43";
chr5	Mandalorion	exon	77067603	77067754	.	-	.	transcript_id "Isoform259968_43"; gene_id "Isoform259968_43.gene"; gene_name "Isoform259968_43";
chr5	Mandalorion	CDS	77067603	77067754	.	-	.	transcript_id "Isoform259968_43"; gene_id "Isoform259968_43.gene"; gene_name "Isoform259968_43";
chr5	Mandalorion	exon	77069317	77069389	.	-	.	transcript_id "Isoform259968_43"; gene_id "Isoform259968_43.gene"; gene_name "Isoform259968_43";
chr5	Mandalorion	CDS	77069317	77069389	.	-	.	transcript_id "Isoform259968_43"; gene_id "Isoform259968_43.gene"; gene_name "Isoform259968_43";
chr5	Mandalorion	exon	77070058	77070203	.	-	.	transcript_id "Isoform259968_43"; gene_id "Isoform259968_43.gene"; gene_name "Isoform259968_43";
chr5	Mandalorion	CDS	77070058	77070203	.	-	.	transcript_id "Isoform259968_43"; gene_id "Isoform259968_43.gene"; gene_name "Isoform259968_43";
chr5	Mandalorion	exon	77070302	77070414	.	-	.	transcript_id "Isoform259968_43"; gene_id "Isoform259968_43.gene"; gene_name "Isoform259968_43";
chr5	Mandalorion	CDS	77070302	77070414	.	-	.	transcript_id "Isoform259968_43"; gene_id "Isoform259968_43.gene"; gene_name "Isoform259968_43";
chr5	Mandalorion	exon	77073521	77073727	.	-	.	transcript_id "Isoform259968_43"; gene_id "Isoform259968_43.gene"; gene_name "Isoform259968_43";
chr5	Mandalorion	CDS	77073521	77073727	.	-	.	transcript_id "Isoform259968_43"; gene_id "Isoform259968_43.gene"; gene_name "Isoform259968_43";
chr5	Mandalorion	exon	77074638	77074704	.	-	.	transcript_id "Isoform259968_43"; gene_id "Isoform259968_43.gene"; gene_name "Isoform259968_43";
chr5	Mandalorion	CDS	77074638	77074704	.	-	.	transcript_id "Isoform259968_43"; gene_id "Isoform259968_43.gene"; gene_name "Isoform259968_43";
chr5	Mandalorion	exon	77098804	77099012	.	-	.	transcript_id "Isoform259968_43"; gene_id "Isoform259968_43.gene"; gene_name "Isoform259968_43";
chr5	Mandalorion	start_codon	77098929	77098931	.	-	.	transcript_id "Isoform259968_43"; gene_id "Isoform259968_43.gene"; gene_name "Isoform259968_43";
chr5	Mandalorion	CDS	77098804	77098931	.	-	.	transcript_id "Isoform259968_43"; gene_id "Isoform259968_43.gene"; gene_name "Isoform259968_43";
chr5	Mandalorion	transcript	77062884	77099038	.	-	.	transcript_id "Isoform259977_193"; gene_id "Isoform259977_193.gene"; gene_name "Isoform259977_193";
chr5	Mandalorion	exon	77062884	77063252	.	-	.	transcript_id "Isoform259977_193"; gene_id "Isoform259977_193.gene"; gene_name "Isoform259977_193";
chr5	Mandalorion	CDS	77063059	77063252	.	-	.	transcript_id "Isoform259977_193"; gene_id "Isoform259977_193.gene"; gene_name "Isoform259977_193";
chr5	Mandalorion	stop_codon	77063056	77063058	.	-	.	transcript_id "Isoform259977_193"; gene_id "Isoform259977_193.gene"; gene_name "Isoform259977_193";
chr5	Mandalorion	exon	77063792	77063912	.	-	.	transcript_id "Isoform259977_193"; gene_id "Isoform259977_193.gene"; gene_name "Isoform259977_193";
chr5	Mandalorion	CDS	77063792	77063912	.	-	.	transcript_id "Isoform259977_193"; gene_id "Isoform259977_193.gene"; gene_name "Isoform259977_193";
chr5	Mandalorion	exon	77065881	77066102	.	-	.	transcript_id "Isoform259977_193"; gene_id "Isoform259977_193.gene"; gene_name "Isoform259977_193";
chr5	Mandalorion	CDS	77065881	77066102	.	-	.	transcript_id "Isoform259977_193"; gene_id "Isoform259977_193.gene"; gene_name "Isoform259977_193";
chr5	Mandalorion	exon	77067218	77067345	.	-	.	transcript_id "Isoform259977_193"; gene_id "Isoform259977_193.gene"; gene_name "Isoform259977_193";
chr5	Mandalorion	CDS	77067218	77067345	.	-	.	transcript_id "Isoform259977_193"; gene_id "Isoform259977_193.gene"; gene_name "Isoform259977_193";
chr5	Mandalorion	exon	77067603	77067754	.	-	.	transcript_id "Isoform259977_193"; gene_id "Isoform259977_193.gene"; gene_name "Isoform259977_193";
chr5	Mandalorion	CDS	77067603	77067754	.	-	.	transcript_id "Isoform259977_193"; gene_id "Isoform259977_193.gene"; gene_name "Isoform259977_193";
chr5	Mandalorion	exon	77069317	77069389	.	-	.	transcript_id "Isoform259977_193"; gene_id "Isoform259977_193.gene"; gene_name "Isoform259977_193";
chr5	Mandalorion	CDS	77069317	77069389	.	-	.	transcript_id "Isoform259977_193"; gene_id "Isoform259977_193.gene"; gene_name "Isoform259977_193";
chr5	Mandalorion	exon	77070058	77070203	.	-	.	transcript_id "Isoform259977_193"; gene_id "Isoform259977_193.gene"; gene_name "Isoform259977_193";
chr5	Mandalorion	CDS	77070058	77070203	.	-	.	transcript_id "Isoform259977_193"; gene_id "Isoform259977_193.gene"; gene_name "Isoform259977_193";
chr5	Mandalorion	exon	77070302	77070414	.	-	.	transcript_id "Isoform259977_193"; gene_id "Isoform259977_193.gene"; gene_name "Isoform259977_193";
chr5	Mandalorion	CDS	77070302	77070414	.	-	.	transcript_id "Isoform259977_193"; gene_id "Isoform259977_193.gene"; gene_name "Isoform259977_193";
chr5	Mandalorion	exon	77073521	77073727	.	-	.	transcript_id "Isoform259977_193"; gene_id "Isoform259977_193.gene"; gene_name "Isoform259977_193";
chr5	Mandalorion	CDS	77073521	77073727	.	-	.	transcript_id "Isoform259977_193"; gene_id "Isoform259977_193.gene"; gene_name "Isoform259977_193";
chr5	Mandalorion	exon	77074638	77074704	.	-	.	transcript_id "Isoform259977_193"; gene_id "Isoform259977_193.gene"; gene_name "Isoform259977_193";
chr5	Mandalorion	CDS	77074638	77074704	.	-	.	transcript_id "Isoform259977_193"; gene_id "Isoform259977_193.gene"; gene_name "Isoform259977_193";
chr5	Mandalorion	exon	77098804	77099038	.	-	.	transcript_id "Isoform259977_193"; gene_id "Isoform259977_193.gene"; gene_name "Isoform259977_193";
chr5	Mandalorion	start_codon	77098929	77098931	.	-	.	transcript_id "Isoform259977_193"; gene_id "Isoform259977_193.gene"; gene_name "Isoform259977_193";
chr5	Mandalorion	CDS	77098804	77098931	.	-	.	transcript_id "Isoform259977_193"; gene_id "Isoform259977_193.gene"; gene_name "Isoform259977_193";
chr5	Mandalorion	transcript	77062884	77099074	.	-	.	transcript_id "Isoform259978_66"; gene_id "Isoform259978_66.gene"; gene_name "Isoform259978_66";
chr5	Mandalorion	exon	77062884	77063252	.	-	.	transcript_id "Isoform259978_66"; gene_id "Isoform259978_66.gene"; gene_name "Isoform259978_66";
chr5	Mandalorion	CDS	77063059	77063252	.	-	.	transcript_id "Isoform259978_66"; gene_id "Isoform259978_66.gene"; gene_name "Isoform259978_66";
chr5	Mandalorion	stop_codon	77063056	77063058	.	-	.	transcript_id "Isoform259978_66"; gene_id "Isoform259978_66.gene"; gene_name "Isoform259978_66";
chr5	Mandalorion	exon	77063792	77063912	.	-	.	transcript_id "Isoform259978_66"; gene_id "Isoform259978_66.gene"; gene_name "Isoform259978_66";
chr5	Mandalorion	CDS	77063792	77063912	.	-	.	transcript_id "Isoform259978_66"; gene_id "Isoform259978_66.gene"; gene_name "Isoform259978_66";
chr5	Mandalorion	exon	77065881	77066102	.	-	.	transcript_id "Isoform259978_66"; gene_id "Isoform259978_66.gene"; gene_name "Isoform259978_66";
chr5	Mandalorion	CDS	77065881	77066102	.	-	.	transcript_id "Isoform259978_66"; gene_id "Isoform259978_66.gene"; gene_name "Isoform259978_66";
chr5	Mandalorion	exon	77067218	77067345	.	-	.	transcript_id "Isoform259978_66"; gene_id "Isoform259978_66.gene"; gene_name "Isoform259978_66";
chr5	Mandalorion	CDS	77067218	77067345	.	-	.	transcript_id "Isoform259978_66"; gene_id "Isoform259978_66.gene"; gene_name "Isoform259978_66";
chr5	Mandalorion	exon	77067603	77067754	.	-	.	transcript_id "Isoform259978_66"; gene_id "Isoform259978_66.gene"; gene_name "Isoform259978_66";
chr5	Mandalorion	CDS	77067603	77067754	.	-	.	transcript_id "Isoform259978_66"; gene_id "Isoform259978_66.gene"; gene_name "Isoform259978_66";
chr5	Mandalorion	exon	77069317	77069389	.	-	.	transcript_id "Isoform259978_66"; gene_id "Isoform259978_66.gene"; gene_name "Isoform259978_66";
chr5	Mandalorion	CDS	77069317	77069389	.	-	.	transcript_id "Isoform259978_66"; gene_id "Isoform259978_66.gene"; gene_name "Isoform259978_66";
chr5	Mandalorion	exon	77070058	77070203	.	-	.	transcript_id "Isoform259978_66"; gene_id "Isoform259978_66.gene"; gene_name "Isoform259978_66";
chr5	Mandalorion	CDS	77070058	77070203	.	-	.	transcript_id "Isoform259978_66"; gene_id "Isoform259978_66.gene"; gene_name "Isoform259978_66";
chr5	Mandalorion	exon	77070302	77070414	.	-	.	transcript_id "Isoform259978_66"; gene_id "Isoform259978_66.gene"; gene_name "Isoform259978_66";
chr5	Mandalorion	CDS	77070302	77070414	.	-	.	transcript_id "Isoform259978_66"; gene_id "Isoform259978_66.gene"; gene_name "Isoform259978_66";
chr5	Mandalorion	exon	77073521	77073727	.	-	.	transcript_id "Isoform259978_66"; gene_id "Isoform259978_66.gene"; gene_name "Isoform259978_66";
chr5	Mandalorion	CDS	77073521	77073727	.	-	.	transcript_id "Isoform259978_66"; gene_id "Isoform259978_66.gene"; gene_name "Isoform259978_66";
chr5	Mandalorion	exon	77074638	77074704	.	-	.	transcript_id "Isoform259978_66"; gene_id "Isoform259978_66.gene"; gene_name "Isoform259978_66";
chr5	Mandalorion	CDS	77074638	77074704	.	-	.	transcript_id "Isoform259978_66"; gene_id "Isoform259978_66.gene"; gene_name "Isoform259978_66";
chr5	Mandalorion	exon	77098804	77099074	.	-	.	transcript_id "Isoform259978_66"; gene_id "Isoform259978_66.gene"; gene_name "Isoform259978_66";
chr5	Mandalorion	start_codon	77098929	77098931	.	-	.	transcript_id "Isoform259978_66"; gene_id "Isoform259978_66.gene"; gene_name "Isoform259978_66";
chr5	Mandalorion	CDS	77098804	77098931	.	-	.	transcript_id "Isoform259978_66"; gene_id "Isoform259978_66.gene"; gene_name "Isoform259978_66";
chr5	Mandalorion	transcript	77099162	77115351	.	+	.	transcript_id "Isoform259988_83"; gene_id "Isoform259988_83.gene"; gene_name "Isoform259988_83";
chr5	Mandalorion	exon	77099162	77099248	.	+	.	transcript_id "Isoform259988_83"; gene_id "Isoform259988_83.gene"; gene_name "Isoform259988_83";
chr5	Mandalorion	exon	77099616	77099682	.	+	.	transcript_id "Isoform259988_83"; gene_id "Isoform259988_83.gene"; gene_name "Isoform259988_83";
chr5	Mandalorion	start_codon	77099667	77099669	.	+	.	transcript_id "Isoform259988_83"; gene_id "Isoform259988_83.gene"; gene_name "Isoform259988_83";
chr5	Mandalorion	CDS	77099667	77099682	.	+	.	transcript_id "Isoform259988_83"; gene_id "Isoform259988_83.gene"; gene_name "Isoform259988_83";
chr5	Mandalorion	exon	77104393	77104590	.	+	.	transcript_id "Isoform259988_83"; gene_id "Isoform259988_83.gene"; gene_name "Isoform259988_83";
chr5	Mandalorion	CDS	77104393	77104590	.	+	.	transcript_id "Isoform259988_83"; gene_id "Isoform259988_83.gene"; gene_name "Isoform259988_83";
chr5	Mandalorion	exon	77107162	77107340	.	+	.	transcript_id "Isoform259988_83"; gene_id "Isoform259988_83.gene"; gene_name "Isoform259988_83";
chr5	Mandalorion	CDS	77107162	77107340	.	+	.	transcript_id "Isoform259988_83"; gene_id "Isoform259988_83.gene"; gene_name "Isoform259988_83";
chr5	Mandalorion	exon	77108957	77109136	.	+	.	transcript_id "Isoform259988_83"; gene_id "Isoform259988_83.gene"; gene_name "Isoform259988_83";
chr5	Mandalorion	CDS	77108957	77109136	.	+	.	transcript_id "Isoform259988_83"; gene_id "Isoform259988_83.gene"; gene_name "Isoform259988_83";
chr5	Mandalorion	exon	77109240	77109353	.	+	.	transcript_id "Isoform259988_83"; gene_id "Isoform259988_83.gene"; gene_name "Isoform259988_83";
chr5	Mandalorion	CDS	77109240	77109353	.	+	.	transcript_id "Isoform259988_83"; gene_id "Isoform259988_83.gene"; gene_name "Isoform259988_83";
chr5	Mandalorion	exon	77110274	77110357	.	+	.	transcript_id "Isoform259988_83"; gene_id "Isoform259988_83.gene"; gene_name "Isoform259988_83";
chr5	Mandalorion	CDS	77110274	77110357	.	+	.	transcript_id "Isoform259988_83"; gene_id "Isoform259988_83.gene"; gene_name "Isoform259988_83";
chr5	Mandalorion	exon	77112289	77112469	.	+	.	transcript_id "Isoform259988_83"; gene_id "Isoform259988_83.gene"; gene_name "Isoform259988_83";
chr5	Mandalorion	CDS	77112289	77112469	.	+	.	transcript_id "Isoform259988_83"; gene_id "Isoform259988_83.gene"; gene_name "Isoform259988_83";
chr5	Mandalorion	exon	77114094	77114252	.	+	.	transcript_id "Isoform259988_83"; gene_id "Isoform259988_83.gene"; gene_name "Isoform259988_83";
chr5	Mandalorion	CDS	77114094	77114252	.	+	.	transcript_id "Isoform259988_83"; gene_id "Isoform259988_83.gene"; gene_name "Isoform259988_83";
chr5	Mandalorion	exon	77114495	77115351	.	+	.	transcript_id "Isoform259988_83"; gene_id "Isoform259988_83.gene"; gene_name "Isoform259988_83";
chr5	Mandalorion	CDS	77114495	77114658	.	+	.	transcript_id "Isoform259988_83"; gene_id "Isoform259988_83.gene"; gene_name "Isoform259988_83";
chr5	Mandalorion	stop_codon	77114659	77114661	.	+	.	transcript_id "Isoform259988_83"; gene_id "Isoform259988_83.gene"; gene_name "Isoform259988_83";
chr5	Mandalorion	transcript	77099458	77115354	.	+	.	transcript_id "Isoform260002_75"; gene_id "Isoform260002_75.gene"; gene_name "Isoform260002_75";
chr5	Mandalorion	exon	77099458	77099515	.	+	.	transcript_id "Isoform260002_75"; gene_id "Isoform260002_75.gene"; gene_name "Isoform260002_75";
chr5	Mandalorion	exon	77099616	77099682	.	+	.	transcript_id "Isoform260002_75"; gene_id "Isoform260002_75.gene"; gene_name "Isoform260002_75";
chr5	Mandalorion	start_codon	77099667	77099669	.	+	.	transcript_id "Isoform260002_75"; gene_id "Isoform260002_75.gene"; gene_name "Isoform260002_75";
chr5	Mandalorion	CDS	77099667	77099682	.	+	.	transcript_id "Isoform260002_75"; gene_id "Isoform260002_75.gene"; gene_name "Isoform260002_75";
chr5	Mandalorion	exon	77104393	77104590	.	+	.	transcript_id "Isoform260002_75"; gene_id "Isoform260002_75.gene"; gene_name "Isoform260002_75";
chr5	Mandalorion	CDS	77104393	77104590	.	+	.	transcript_id "Isoform260002_75"; gene_id "Isoform260002_75.gene"; gene_name "Isoform260002_75";
chr5	Mandalorion	exon	77107162	77107340	.	+	.	transcript_id "Isoform260002_75"; gene_id "Isoform260002_75.gene"; gene_name "Isoform260002_75";
chr5	Mandalorion	CDS	77107162	77107340	.	+	.	transcript_id "Isoform260002_75"; gene_id "Isoform260002_75.gene"; gene_name "Isoform260002_75";
chr5	Mandalorion	exon	77108957	77109136	.	+	.	transcript_id "Isoform260002_75"; gene_id "Isoform260002_75.gene"; gene_name "Isoform260002_75";
chr5	Mandalorion	CDS	77108957	77109136	.	+	.	transcript_id "Isoform260002_75"; gene_id "Isoform260002_75.gene"; gene_name "Isoform260002_75";
chr5	Mandalorion	exon	77109240	77109353	.	+	.	transcript_id "Isoform260002_75"; gene_id "Isoform260002_75.gene"; gene_name "Isoform260002_75";
chr5	Mandalorion	CDS	77109240	77109353	.	+	.	transcript_id "Isoform260002_75"; gene_id "Isoform260002_75.gene"; gene_name "Isoform260002_75";
chr5	Mandalorion	exon	77110274	77110357	.	+	.	transcript_id "Isoform260002_75"; gene_id "Isoform260002_75.gene"; gene_name "Isoform260002_75";
chr5	Mandalorion	CDS	77110274	77110357	.	+	.	transcript_id "Isoform260002_75"; gene_id "Isoform260002_75.gene"; gene_name "Isoform260002_75";
chr5	Mandalorion	exon	77112289	77112469	.	+	.	transcript_id "Isoform260002_75"; gene_id "Isoform260002_75.gene"; gene_name "Isoform260002_75";
chr5	Mandalorion	CDS	77112289	77112469	.	+	.	transcript_id "Isoform260002_75"; gene_id "Isoform260002_75.gene"; gene_name "Isoform260002_75";
chr5	Mandalorion	exon	77114094	77114252	.	+	.	transcript_id "Isoform260002_75"; gene_id "Isoform260002_75.gene"; gene_name "Isoform260002_75";
chr5	Mandalorion	CDS	77114094	77114252	.	+	.	transcript_id "Isoform260002_75"; gene_id "Isoform260002_75.gene"; gene_name "Isoform260002_75";
chr5	Mandalorion	exon	77114495	77115354	.	+	.	transcript_id "Isoform260002_75"; gene_id "Isoform260002_75.gene"; gene_name "Isoform260002_75";
chr5	Mandalorion	CDS	77114495	77114658	.	+	.	transcript_id "Isoform260002_75"; gene_id "Isoform260002_75.gene"; gene_name "Isoform260002_75";
chr5	Mandalorion	stop_codon	77114659	77114661	.	+	.	transcript_id "Isoform260002_75"; gene_id "Isoform260002_75.gene"; gene_name "Isoform260002_75";
chr5	Mandalorion	transcript	77099488	77115351	.	+	.	transcript_id "Isoform260014_379"; gene_id "Isoform260014_379.gene"; gene_name "Isoform260014_379";
chr5	Mandalorion	exon	77099488	77099682	.	+	.	transcript_id "Isoform260014_379"; gene_id "Isoform260014_379.gene"; gene_name "Isoform260014_379";
chr5	Mandalorion	start_codon	77099667	77099669	.	+	.	transcript_id "Isoform260014_379"; gene_id "Isoform260014_379.gene"; gene_name "Isoform260014_379";
chr5	Mandalorion	CDS	77099667	77099682	.	+	.	transcript_id "Isoform260014_379"; gene_id "Isoform260014_379.gene"; gene_name "Isoform260014_379";
chr5	Mandalorion	exon	77104393	77104590	.	+	.	transcript_id "Isoform260014_379"; gene_id "Isoform260014_379.gene"; gene_name "Isoform260014_379";
chr5	Mandalorion	CDS	77104393	77104590	.	+	.	transcript_id "Isoform260014_379"; gene_id "Isoform260014_379.gene"; gene_name "Isoform260014_379";
chr5	Mandalorion	exon	77107162	77107340	.	+	.	transcript_id "Isoform260014_379"; gene_id "Isoform260014_379.gene"; gene_name "Isoform260014_379";
chr5	Mandalorion	CDS	77107162	77107340	.	+	.	transcript_id "Isoform260014_379"; gene_id "Isoform260014_379.gene"; gene_name "Isoform260014_379";
chr5	Mandalorion	exon	77108957	77109136	.	+	.	transcript_id "Isoform260014_379"; gene_id "Isoform260014_379.gene"; gene_name "Isoform260014_379";
chr5	Mandalorion	CDS	77108957	77109136	.	+	.	transcript_id "Isoform260014_379"; gene_id "Isoform260014_379.gene"; gene_name "Isoform260014_379";
chr5	Mandalorion	exon	77109240	77109353	.	+	.	transcript_id "Isoform260014_379"; gene_id "Isoform260014_379.gene"; gene_name "Isoform260014_379";
chr5	Mandalorion	CDS	77109240	77109353	.	+	.	transcript_id "Isoform260014_379"; gene_id "Isoform260014_379.gene"; gene_name "Isoform260014_379";
chr5	Mandalorion	exon	77110274	77110357	.	+	.	transcript_id "Isoform260014_379"; gene_id "Isoform260014_379.gene"; gene_name "Isoform260014_379";
chr5	Mandalorion	CDS	77110274	77110357	.	+	.	transcript_id "Isoform260014_379"; gene_id "Isoform260014_379.gene"; gene_name "Isoform260014_379";
chr5	Mandalorion	exon	77112289	77112469	.	+	.	transcript_id "Isoform260014_379"; gene_id "Isoform260014_379.gene"; gene_name "Isoform260014_379";
chr5	Mandalorion	CDS	77112289	77112469	.	+	.	transcript_id "Isoform260014_379"; gene_id "Isoform260014_379.gene"; gene_name "Isoform260014_379";
chr5	Mandalorion	exon	77114094	77114252	.	+	.	transcript_id "Isoform260014_379"; gene_id "Isoform260014_379.gene"; gene_name "Isoform260014_379";
chr5	Mandalorion	CDS	77114094	77114252	.	+	.	transcript_id "Isoform260014_379"; gene_id "Isoform260014_379.gene"; gene_name "Isoform260014_379";
chr5	Mandalorion	exon	77114495	77115351	.	+	.	transcript_id "Isoform260014_379"; gene_id "Isoform260014_379.gene"; gene_name "Isoform260014_379";
chr5	Mandalorion	CDS	77114495	77114658	.	+	.	transcript_id "Isoform260014_379"; gene_id "Isoform260014_379.gene"; gene_name "Isoform260014_379";
chr5	Mandalorion	stop_codon	77114659	77114661	.	+	.	transcript_id "Isoform260014_379"; gene_id "Isoform260014_379.gene"; gene_name "Isoform260014_379";
chr5	Mandalorion	transcript	77099589	77115354	.	+	.	transcript_id "Isoform260017_900"; gene_id "Isoform260017_900.gene"; gene_name "Isoform260017_900";
chr5	Mandalorion	exon	77099589	77099682	.	+	.	transcript_id "Isoform260017_900"; gene_id "Isoform260017_900.gene"; gene_name "Isoform260017_900";
chr5	Mandalorion	start_codon	77099667	77099669	.	+	.	transcript_id "Isoform260017_900"; gene_id "Isoform260017_900.gene"; gene_name "Isoform260017_900";
chr5	Mandalorion	CDS	77099667	77099682	.	+	.	transcript_id "Isoform260017_900"; gene_id "Isoform260017_900.gene"; gene_name "Isoform260017_900";
chr5	Mandalorion	exon	77104393	77104590	.	+	.	transcript_id "Isoform260017_900"; gene_id "Isoform260017_900.gene"; gene_name "Isoform260017_900";
chr5	Mandalorion	CDS	77104393	77104590	.	+	.	transcript_id "Isoform260017_900"; gene_id "Isoform260017_900.gene"; gene_name "Isoform260017_900";
chr5	Mandalorion	exon	77107162	77107340	.	+	.	transcript_id "Isoform260017_900"; gene_id "Isoform260017_900.gene"; gene_name "Isoform260017_900";
chr5	Mandalorion	CDS	77107162	77107340	.	+	.	transcript_id "Isoform260017_900"; gene_id "Isoform260017_900.gene"; gene_name "Isoform260017_900";
chr5	Mandalorion	exon	77108957	77109136	.	+	.	transcript_id "Isoform260017_900"; gene_id "Isoform260017_900.gene"; gene_name "Isoform260017_900";
chr5	Mandalorion	CDS	77108957	77109136	.	+	.	transcript_id "Isoform260017_900"; gene_id "Isoform260017_900.gene"; gene_name "Isoform260017_900";
chr5	Mandalorion	exon	77109240	77109353	.	+	.	transcript_id "Isoform260017_900"; gene_id "Isoform260017_900.gene"; gene_name "Isoform260017_900";
chr5	Mandalorion	CDS	77109240	77109353	.	+	.	transcript_id "Isoform260017_900"; gene_id "Isoform260017_900.gene"; gene_name "Isoform260017_900";
chr5	Mandalorion	exon	77110274	77110357	.	+	.	transcript_id "Isoform260017_900"; gene_id "Isoform260017_900.gene"; gene_name "Isoform260017_900";
chr5	Mandalorion	CDS	77110274	77110357	.	+	.	transcript_id "Isoform260017_900"; gene_id "Isoform260017_900.gene"; gene_name "Isoform260017_900";
chr5	Mandalorion	exon	77112289	77112469	.	+	.	transcript_id "Isoform260017_900"; gene_id "Isoform260017_900.gene"; gene_name "Isoform260017_900";
chr5	Mandalorion	CDS	77112289	77112469	.	+	.	transcript_id "Isoform260017_900"; gene_id "Isoform260017_900.gene"; gene_name "Isoform260017_900";
chr5	Mandalorion	exon	77114094	77114252	.	+	.	transcript_id "Isoform260017_900"; gene_id "Isoform260017_900.gene"; gene_name "Isoform260017_900";
chr5	Mandalorion	CDS	77114094	77114252	.	+	.	transcript_id "Isoform260017_900"; gene_id "Isoform260017_900.gene"; gene_name "Isoform260017_900";
chr5	Mandalorion	exon	77114495	77115354	.	+	.	transcript_id "Isoform260017_900"; gene_id "Isoform260017_900.gene"; gene_name "Isoform260017_900";
chr5	Mandalorion	CDS	77114495	77114658	.	+	.	transcript_id "Isoform260017_900"; gene_id "Isoform260017_900.gene"; gene_name "Isoform260017_900";
chr5	Mandalorion	stop_codon	77114659	77114661	.	+	.	transcript_id "Isoform260017_900"; gene_id "Isoform260017_900.gene"; gene_name "Isoform260017_900";
chr5	Mandalorion	transcript	77099624	77115352	.	+	.	transcript_id "Isoform260024_4594"; gene_id "Isoform260024_4594.gene"; gene_name "Isoform260024_4594";
chr5	Mandalorion	exon	77099624	77099682	.	+	.	transcript_id "Isoform260024_4594"; gene_id "Isoform260024_4594.gene"; gene_name "Isoform260024_4594";
chr5	Mandalorion	start_codon	77099667	77099669	.	+	.	transcript_id "Isoform260024_4594"; gene_id "Isoform260024_4594.gene"; gene_name "Isoform260024_4594";
chr5	Mandalorion	CDS	77099667	77099682	.	+	.	transcript_id "Isoform260024_4594"; gene_id "Isoform260024_4594.gene"; gene_name "Isoform260024_4594";
chr5	Mandalorion	exon	77104393	77104590	.	+	.	transcript_id "Isoform260024_4594"; gene_id "Isoform260024_4594.gene"; gene_name "Isoform260024_4594";
chr5	Mandalorion	CDS	77104393	77104590	.	+	.	transcript_id "Isoform260024_4594"; gene_id "Isoform260024_4594.gene"; gene_name "Isoform260024_4594";
chr5	Mandalorion	exon	77107162	77107340	.	+	.	transcript_id "Isoform260024_4594"; gene_id "Isoform260024_4594.gene"; gene_name "Isoform260024_4594";
chr5	Mandalorion	CDS	77107162	77107340	.	+	.	transcript_id "Isoform260024_4594"; gene_id "Isoform260024_4594.gene"; gene_name "Isoform260024_4594";
chr5	Mandalorion	exon	77108957	77109136	.	+	.	transcript_id "Isoform260024_4594"; gene_id "Isoform260024_4594.gene"; gene_name "Isoform260024_4594";
chr5	Mandalorion	CDS	77108957	77109136	.	+	.	transcript_id "Isoform260024_4594"; gene_id "Isoform260024_4594.gene"; gene_name "Isoform260024_4594";
chr5	Mandalorion	exon	77109240	77109353	.	+	.	transcript_id "Isoform260024_4594"; gene_id "Isoform260024_4594.gene"; gene_name "Isoform260024_4594";
chr5	Mandalorion	CDS	77109240	77109353	.	+	.	transcript_id "Isoform260024_4594"; gene_id "Isoform260024_4594.gene"; gene_name "Isoform260024_4594";
chr5	Mandalorion	exon	77110274	77110357	.	+	.	transcript_id "Isoform260024_4594"; gene_id "Isoform260024_4594.gene"; gene_name "Isoform260024_4594";
chr5	Mandalorion	CDS	77110274	77110357	.	+	.	transcript_id "Isoform260024_4594"; gene_id "Isoform260024_4594.gene"; gene_name "Isoform260024_4594";
chr5	Mandalorion	exon	77112289	77112469	.	+	.	transcript_id "Isoform260024_4594"; gene_id "Isoform260024_4594.gene"; gene_name "Isoform260024_4594";
chr5	Mandalorion	CDS	77112289	77112469	.	+	.	transcript_id "Isoform260024_4594"; gene_id "Isoform260024_4594.gene"; gene_name "Isoform260024_4594";
chr5	Mandalorion	exon	77114094	77114252	.	+	.	transcript_id "Isoform260024_4594"; gene_id "Isoform260024_4594.gene"; gene_name "Isoform260024_4594";
chr5	Mandalorion	CDS	77114094	77114252	.	+	.	transcript_id "Isoform260024_4594"; gene_id "Isoform260024_4594.gene"; gene_name "Isoform260024_4594";
chr5	Mandalorion	exon	77114495	77115352	.	+	.	transcript_id "Isoform260024_4594"; gene_id "Isoform260024_4594.gene"; gene_name "Isoform260024_4594";
chr5	Mandalorion	CDS	77114495	77114658	.	+	.	transcript_id "Isoform260024_4594"; gene_id "Isoform260024_4594.gene"; gene_name "Isoform260024_4594";
chr5	Mandalorion	stop_codon	77114659	77114661	.	+	.	transcript_id "Isoform260024_4594"; gene_id "Isoform260024_4594.gene"; gene_name "Isoform260024_4594";
chr5	Mandalorion	transcript	77122553	77142987	.	+	.	transcript_id "Isoform260051_47"; gene_id "Isoform260051_47.gene"; gene_name "Isoform260051_47";
chr5	Mandalorion	exon	77122553	77122679	.	+	.	transcript_id "Isoform260051_47"; gene_id "Isoform260051_47.gene"; gene_name "Isoform260051_47";
chr5	Mandalorion	start_codon	77122571	77122573	.	+	.	transcript_id "Isoform260051_47"; gene_id "Isoform260051_47.gene"; gene_name "Isoform260051_47";
chr5	Mandalorion	CDS	77122571	77122679	.	+	.	transcript_id "Isoform260051_47"; gene_id "Isoform260051_47.gene"; gene_name "Isoform260051_47";
chr5	Mandalorion	exon	77124245	77124365	.	+	.	transcript_id "Isoform260051_47"; gene_id "Isoform260051_47.gene"; gene_name "Isoform260051_47";
chr5	Mandalorion	CDS	77124245	77124365	.	+	.	transcript_id "Isoform260051_47"; gene_id "Isoform260051_47.gene"; gene_name "Isoform260051_47";
chr5	Mandalorion	exon	77126430	77126553	.	+	.	transcript_id "Isoform260051_47"; gene_id "Isoform260051_47.gene"; gene_name "Isoform260051_47";
chr5	Mandalorion	CDS	77126430	77126553	.	+	.	transcript_id "Isoform260051_47"; gene_id "Isoform260051_47.gene"; gene_name "Isoform260051_47";
chr5	Mandalorion	exon	77128135	77128278	.	+	.	transcript_id "Isoform260051_47"; gene_id "Isoform260051_47.gene"; gene_name "Isoform260051_47";
chr5	Mandalorion	CDS	77128135	77128278	.	+	.	transcript_id "Isoform260051_47"; gene_id "Isoform260051_47.gene"; gene_name "Isoform260051_47";
chr5	Mandalorion	exon	77128362	77128473	.	+	.	transcript_id "Isoform260051_47"; gene_id "Isoform260051_47.gene"; gene_name "Isoform260051_47";
chr5	Mandalorion	CDS	77128362	77128473	.	+	.	transcript_id "Isoform260051_47"; gene_id "Isoform260051_47.gene"; gene_name "Isoform260051_47";
chr5	Mandalorion	exon	77130082	77130113	.	+	.	transcript_id "Isoform260051_47"; gene_id "Isoform260051_47.gene"; gene_name "Isoform260051_47";
chr5	Mandalorion	CDS	77130082	77130113	.	+	.	transcript_id "Isoform260051_47"; gene_id "Isoform260051_47.gene"; gene_name "Isoform260051_47";
chr5	Mandalorion	exon	77131965	77132089	.	+	.	transcript_id "Isoform260051_47"; gene_id "Isoform260051_47.gene"; gene_name "Isoform260051_47";
chr5	Mandalorion	CDS	77131965	77132089	.	+	.	transcript_id "Isoform260051_47"; gene_id "Isoform260051_47.gene"; gene_name "Isoform260051_47";
chr5	Mandalorion	exon	77132181	77132238	.	+	.	transcript_id "Isoform260051_47"; gene_id "Isoform260051_47.gene"; gene_name "Isoform260051_47";
chr5	Mandalorion	CDS	77132181	77132238	.	+	.	transcript_id "Isoform260051_47"; gene_id "Isoform260051_47.gene"; gene_name "Isoform260051_47";
chr5	Mandalorion	exon	77135714	77135845	.	+	.	transcript_id "Isoform260051_47"; gene_id "Isoform260051_47.gene"; gene_name "Isoform260051_47";
chr5	Mandalorion	CDS	77135714	77135845	.	+	.	transcript_id "Isoform260051_47"; gene_id "Isoform260051_47.gene"; gene_name "Isoform260051_47";
chr5	Mandalorion	exon	77137148	77137276	.	+	.	transcript_id "Isoform260051_47"; gene_id "Isoform260051_47.gene"; gene_name "Isoform260051_47";
chr5	Mandalorion	CDS	77137148	77137276	.	+	.	transcript_id "Isoform260051_47"; gene_id "Isoform260051_47.gene"; gene_name "Isoform260051_47";
chr5	Mandalorion	exon	77138120	77138192	.	+	.	transcript_id "Isoform260051_47"; gene_id "Isoform260051_47.gene"; gene_name "Isoform260051_47";
chr5	Mandalorion	CDS	77138120	77138192	.	+	.	transcript_id "Isoform260051_47"; gene_id "Isoform260051_47.gene"; gene_name "Isoform260051_47";
chr5	Mandalorion	exon	77139837	77139901	.	+	.	transcript_id "Isoform260051_47"; gene_id "Isoform260051_47.gene"; gene_name "Isoform260051_47";
chr5	Mandalorion	CDS	77139837	77139901	.	+	.	transcript_id "Isoform260051_47"; gene_id "Isoform260051_47.gene"; gene_name "Isoform260051_47";
chr5	Mandalorion	exon	77141989	77142084	.	+	.	transcript_id "Isoform260051_47"; gene_id "Isoform260051_47.gene"; gene_name "Isoform260051_47";
chr5	Mandalorion	CDS	77141989	77142084	.	+	.	transcript_id "Isoform260051_47"; gene_id "Isoform260051_47.gene"; gene_name "Isoform260051_47";
chr5	Mandalorion	exon	77142475	77142987	.	+	.	transcript_id "Isoform260051_47"; gene_id "Isoform260051_47.gene"; gene_name "Isoform260051_47";
chr5	Mandalorion	CDS	77142475	77142579	.	+	.	transcript_id "Isoform260051_47"; gene_id "Isoform260051_47.gene"; gene_name "Isoform260051_47";
chr5	Mandalorion	stop_codon	77142580	77142582	.	+	.	transcript_id "Isoform260051_47"; gene_id "Isoform260051_47.gene"; gene_name "Isoform260051_47";
chr5	Mandalorion	transcript	77122553	77142987	.	+	.	transcript_id "Isoform260054_36"; gene_id "Isoform260054_36.gene"; gene_name "Isoform260054_36";
chr5	Mandalorion	exon	77122553	77122679	.	+	.	transcript_id "Isoform260054_36"; gene_id "Isoform260054_36.gene"; gene_name "Isoform260054_36";
chr5	Mandalorion	start_codon	77122571	77122573	.	+	.	transcript_id "Isoform260054_36"; gene_id "Isoform260054_36.gene"; gene_name "Isoform260054_36";
chr5	Mandalorion	CDS	77122571	77122679	.	+	.	transcript_id "Isoform260054_36"; gene_id "Isoform260054_36.gene"; gene_name "Isoform260054_36";
chr5	Mandalorion	exon	77124245	77124365	.	+	.	transcript_id "Isoform260054_36"; gene_id "Isoform260054_36.gene"; gene_name "Isoform260054_36";
chr5	Mandalorion	CDS	77124245	77124365	.	+	.	transcript_id "Isoform260054_36"; gene_id "Isoform260054_36.gene"; gene_name "Isoform260054_36";
chr5	Mandalorion	exon	77126430	77126553	.	+	.	transcript_id "Isoform260054_36"; gene_id "Isoform260054_36.gene"; gene_name "Isoform260054_36";
chr5	Mandalorion	CDS	77126430	77126553	.	+	.	transcript_id "Isoform260054_36"; gene_id "Isoform260054_36.gene"; gene_name "Isoform260054_36";
chr5	Mandalorion	exon	77128135	77128278	.	+	.	transcript_id "Isoform260054_36"; gene_id "Isoform260054_36.gene"; gene_name "Isoform260054_36";
chr5	Mandalorion	CDS	77128135	77128278	.	+	.	transcript_id "Isoform260054_36"; gene_id "Isoform260054_36.gene"; gene_name "Isoform260054_36";
chr5	Mandalorion	exon	77128362	77128473	.	+	.	transcript_id "Isoform260054_36"; gene_id "Isoform260054_36.gene"; gene_name "Isoform260054_36";
chr5	Mandalorion	CDS	77128362	77128473	.	+	.	transcript_id "Isoform260054_36"; gene_id "Isoform260054_36.gene"; gene_name "Isoform260054_36";
chr5	Mandalorion	exon	77130082	77130113	.	+	.	transcript_id "Isoform260054_36"; gene_id "Isoform260054_36.gene"; gene_name "Isoform260054_36";
chr5	Mandalorion	CDS	77130082	77130113	.	+	.	transcript_id "Isoform260054_36"; gene_id "Isoform260054_36.gene"; gene_name "Isoform260054_36";
chr5	Mandalorion	exon	77131965	77132089	.	+	.	transcript_id "Isoform260054_36"; gene_id "Isoform260054_36.gene"; gene_name "Isoform260054_36";
chr5	Mandalorion	CDS	77131965	77132089	.	+	.	transcript_id "Isoform260054_36"; gene_id "Isoform260054_36.gene"; gene_name "Isoform260054_36";
chr5	Mandalorion	exon	77132181	77132238	.	+	.	transcript_id "Isoform260054_36"; gene_id "Isoform260054_36.gene"; gene_name "Isoform260054_36";
chr5	Mandalorion	CDS	77132181	77132238	.	+	.	transcript_id "Isoform260054_36"; gene_id "Isoform260054_36.gene"; gene_name "Isoform260054_36";
chr5	Mandalorion	exon	77135714	77135845	.	+	.	transcript_id "Isoform260054_36"; gene_id "Isoform260054_36.gene"; gene_name "Isoform260054_36";
chr5	Mandalorion	CDS	77135714	77135845	.	+	.	transcript_id "Isoform260054_36"; gene_id "Isoform260054_36.gene"; gene_name "Isoform260054_36";
chr5	Mandalorion	exon	77137148	77137276	.	+	.	transcript_id "Isoform260054_36"; gene_id "Isoform260054_36.gene"; gene_name "Isoform260054_36";
chr5	Mandalorion	CDS	77137148	77137276	.	+	.	transcript_id "Isoform260054_36"; gene_id "Isoform260054_36.gene"; gene_name "Isoform260054_36";
chr5	Mandalorion	exon	77138120	77138192	.	+	.	transcript_id "Isoform260054_36"; gene_id "Isoform260054_36.gene"; gene_name "Isoform260054_36";
chr5	Mandalorion	CDS	77138120	77138192	.	+	.	transcript_id "Isoform260054_36"; gene_id "Isoform260054_36.gene"; gene_name "Isoform260054_36";
chr5	Mandalorion	exon	77139837	77139901	.	+	.	transcript_id "Isoform260054_36"; gene_id "Isoform260054_36.gene"; gene_name "Isoform260054_36";
chr5	Mandalorion	CDS	77139837	77139901	.	+	.	transcript_id "Isoform260054_36"; gene_id "Isoform260054_36.gene"; gene_name "Isoform260054_36";
chr5	Mandalorion	exon	77141989	77142084	.	+	.	transcript_id "Isoform260054_36"; gene_id "Isoform260054_36.gene"; gene_name "Isoform260054_36";
chr5	Mandalorion	CDS	77141989	77142084	.	+	.	transcript_id "Isoform260054_36"; gene_id "Isoform260054_36.gene"; gene_name "Isoform260054_36";
chr5	Mandalorion	exon	77142475	77142578	.	+	.	transcript_id "Isoform260054_36"; gene_id "Isoform260054_36.gene"; gene_name "Isoform260054_36";
chr5	Mandalorion	CDS	77142475	77142578	.	+	.	transcript_id "Isoform260054_36"; gene_id "Isoform260054_36.gene"; gene_name "Isoform260054_36";
chr5	Mandalorion	exon	77142683	77142987	.	+	.	transcript_id "Isoform260054_36"; gene_id "Isoform260054_36.gene"; gene_name "Isoform260054_36";
chr5	Mandalorion	CDS	77142683	77142770	.	+	.	transcript_id "Isoform260054_36"; gene_id "Isoform260054_36.gene"; gene_name "Isoform260054_36";
chr5	Mandalorion	stop_codon	77142771	77142773	.	+	.	transcript_id "Isoform260054_36"; gene_id "Isoform260054_36.gene"; gene_name "Isoform260054_36";
chr5	Mandalorion	transcript	77122553	77147780	.	+	.	transcript_id "Isoform260062_191"; gene_id "Isoform260062_191.gene"; gene_name "Isoform260062_191";
chr5	Mandalorion	exon	77122553	77122679	.	+	.	transcript_id "Isoform260062_191"; gene_id "Isoform260062_191.gene"; gene_name "Isoform260062_191";
chr5	Mandalorion	start_codon	77122571	77122573	.	+	.	transcript_id "Isoform260062_191"; gene_id "Isoform260062_191.gene"; gene_name "Isoform260062_191";
chr5	Mandalorion	CDS	77122571	77122679	.	+	.	transcript_id "Isoform260062_191"; gene_id "Isoform260062_191.gene"; gene_name "Isoform260062_191";
chr5	Mandalorion	exon	77124245	77124365	.	+	.	transcript_id "Isoform260062_191"; gene_id "Isoform260062_191.gene"; gene_name "Isoform260062_191";
chr5	Mandalorion	CDS	77124245	77124365	.	+	.	transcript_id "Isoform260062_191"; gene_id "Isoform260062_191.gene"; gene_name "Isoform260062_191";
chr5	Mandalorion	exon	77126430	77126553	.	+	.	transcript_id "Isoform260062_191"; gene_id "Isoform260062_191.gene"; gene_name "Isoform260062_191";
chr5	Mandalorion	CDS	77126430	77126553	.	+	.	transcript_id "Isoform260062_191"; gene_id "Isoform260062_191.gene"; gene_name "Isoform260062_191";
chr5	Mandalorion	exon	77128135	77128278	.	+	.	transcript_id "Isoform260062_191"; gene_id "Isoform260062_191.gene"; gene_name "Isoform260062_191";
chr5	Mandalorion	CDS	77128135	77128278	.	+	.	transcript_id "Isoform260062_191"; gene_id "Isoform260062_191.gene"; gene_name "Isoform260062_191";
chr5	Mandalorion	exon	77128362	77128473	.	+	.	transcript_id "Isoform260062_191"; gene_id "Isoform260062_191.gene"; gene_name "Isoform260062_191";
chr5	Mandalorion	CDS	77128362	77128473	.	+	.	transcript_id "Isoform260062_191"; gene_id "Isoform260062_191.gene"; gene_name "Isoform260062_191";
chr5	Mandalorion	exon	77130082	77130113	.	+	.	transcript_id "Isoform260062_191"; gene_id "Isoform260062_191.gene"; gene_name "Isoform260062_191";
chr5	Mandalorion	CDS	77130082	77130113	.	+	.	transcript_id "Isoform260062_191"; gene_id "Isoform260062_191.gene"; gene_name "Isoform260062_191";
chr5	Mandalorion	exon	77131965	77132089	.	+	.	transcript_id "Isoform260062_191"; gene_id "Isoform260062_191.gene"; gene_name "Isoform260062_191";
chr5	Mandalorion	CDS	77131965	77132089	.	+	.	transcript_id "Isoform260062_191"; gene_id "Isoform260062_191.gene"; gene_name "Isoform260062_191";
chr5	Mandalorion	exon	77132181	77132238	.	+	.	transcript_id "Isoform260062_191"; gene_id "Isoform260062_191.gene"; gene_name "Isoform260062_191";
chr5	Mandalorion	CDS	77132181	77132238	.	+	.	transcript_id "Isoform260062_191"; gene_id "Isoform260062_191.gene"; gene_name "Isoform260062_191";
chr5	Mandalorion	exon	77135714	77135845	.	+	.	transcript_id "Isoform260062_191"; gene_id "Isoform260062_191.gene"; gene_name "Isoform260062_191";
chr5	Mandalorion	CDS	77135714	77135845	.	+	.	transcript_id "Isoform260062_191"; gene_id "Isoform260062_191.gene"; gene_name "Isoform260062_191";
chr5	Mandalorion	exon	77137148	77137276	.	+	.	transcript_id "Isoform260062_191"; gene_id "Isoform260062_191.gene"; gene_name "Isoform260062_191";
chr5	Mandalorion	CDS	77137148	77137276	.	+	.	transcript_id "Isoform260062_191"; gene_id "Isoform260062_191.gene"; gene_name "Isoform260062_191";
chr5	Mandalorion	exon	77138120	77138192	.	+	.	transcript_id "Isoform260062_191"; gene_id "Isoform260062_191.gene"; gene_name "Isoform260062_191";
chr5	Mandalorion	CDS	77138120	77138192	.	+	.	transcript_id "Isoform260062_191"; gene_id "Isoform260062_191.gene"; gene_name "Isoform260062_191";
chr5	Mandalorion	exon	77139837	77139901	.	+	.	transcript_id "Isoform260062_191"; gene_id "Isoform260062_191.gene"; gene_name "Isoform260062_191";
chr5	Mandalorion	CDS	77139837	77139901	.	+	.	transcript_id "Isoform260062_191"; gene_id "Isoform260062_191.gene"; gene_name "Isoform260062_191";
chr5	Mandalorion	exon	77141989	77142084	.	+	.	transcript_id "Isoform260062_191"; gene_id "Isoform260062_191.gene"; gene_name "Isoform260062_191";
chr5	Mandalorion	CDS	77141989	77142084	.	+	.	transcript_id "Isoform260062_191"; gene_id "Isoform260062_191.gene"; gene_name "Isoform260062_191";
chr5	Mandalorion	exon	77142475	77142578	.	+	.	transcript_id "Isoform260062_191"; gene_id "Isoform260062_191.gene"; gene_name "Isoform260062_191";
chr5	Mandalorion	CDS	77142475	77142578	.	+	.	transcript_id "Isoform260062_191"; gene_id "Isoform260062_191.gene"; gene_name "Isoform260062_191";
chr5	Mandalorion	exon	77142683	77142760	.	+	.	transcript_id "Isoform260062_191"; gene_id "Isoform260062_191.gene"; gene_name "Isoform260062_191";
chr5	Mandalorion	CDS	77142683	77142760	.	+	.	transcript_id "Isoform260062_191"; gene_id "Isoform260062_191.gene"; gene_name "Isoform260062_191";
chr5	Mandalorion	exon	77143625	77143762	.	+	.	transcript_id "Isoform260062_191"; gene_id "Isoform260062_191.gene"; gene_name "Isoform260062_191";
chr5	Mandalorion	CDS	77143625	77143762	.	+	.	transcript_id "Isoform260062_191"; gene_id "Isoform260062_191.gene"; gene_name "Isoform260062_191";
chr5	Mandalorion	exon	77144499	77144536	.	+	.	transcript_id "Isoform260062_191"; gene_id "Isoform260062_191.gene"; gene_name "Isoform260062_191";
chr5	Mandalorion	CDS	77144499	77144536	.	+	.	transcript_id "Isoform260062_191"; gene_id "Isoform260062_191.gene"; gene_name "Isoform260062_191";
chr5	Mandalorion	exon	77145270	77145429	.	+	.	transcript_id "Isoform260062_191"; gene_id "Isoform260062_191.gene"; gene_name "Isoform260062_191";
chr5	Mandalorion	CDS	77145270	77145429	.	+	.	transcript_id "Isoform260062_191"; gene_id "Isoform260062_191.gene"; gene_name "Isoform260062_191";
chr5	Mandalorion	exon	77146039	77147780	.	+	.	transcript_id "Isoform260062_191"; gene_id "Isoform260062_191.gene"; gene_name "Isoform260062_191";
chr5	Mandalorion	CDS	77146039	77146213	.	+	.	transcript_id "Isoform260062_191"; gene_id "Isoform260062_191.gene"; gene_name "Isoform260062_191";
chr5	Mandalorion	stop_codon	77146214	77146216	.	+	.	transcript_id "Isoform260062_191"; gene_id "Isoform260062_191.gene"; gene_name "Isoform260062_191";
chr5	Mandalorion	transcript	77122553	77147262	.	+	.	transcript_id "Isoform260065_210"; gene_id "Isoform260065_210.gene"; gene_name "Isoform260065_210";
chr5	Mandalorion	exon	77122553	77122679	.	+	.	transcript_id "Isoform260065_210"; gene_id "Isoform260065_210.gene"; gene_name "Isoform260065_210";
chr5	Mandalorion	start_codon	77122571	77122573	.	+	.	transcript_id "Isoform260065_210"; gene_id "Isoform260065_210.gene"; gene_name "Isoform260065_210";
chr5	Mandalorion	CDS	77122571	77122679	.	+	.	transcript_id "Isoform260065_210"; gene_id "Isoform260065_210.gene"; gene_name "Isoform260065_210";
chr5	Mandalorion	exon	77124245	77124365	.	+	.	transcript_id "Isoform260065_210"; gene_id "Isoform260065_210.gene"; gene_name "Isoform260065_210";
chr5	Mandalorion	CDS	77124245	77124365	.	+	.	transcript_id "Isoform260065_210"; gene_id "Isoform260065_210.gene"; gene_name "Isoform260065_210";
chr5	Mandalorion	exon	77126430	77126553	.	+	.	transcript_id "Isoform260065_210"; gene_id "Isoform260065_210.gene"; gene_name "Isoform260065_210";
chr5	Mandalorion	CDS	77126430	77126553	.	+	.	transcript_id "Isoform260065_210"; gene_id "Isoform260065_210.gene"; gene_name "Isoform260065_210";
chr5	Mandalorion	exon	77128135	77128278	.	+	.	transcript_id "Isoform260065_210"; gene_id "Isoform260065_210.gene"; gene_name "Isoform260065_210";
chr5	Mandalorion	CDS	77128135	77128278	.	+	.	transcript_id "Isoform260065_210"; gene_id "Isoform260065_210.gene"; gene_name "Isoform260065_210";
chr5	Mandalorion	exon	77128362	77128473	.	+	.	transcript_id "Isoform260065_210"; gene_id "Isoform260065_210.gene"; gene_name "Isoform260065_210";
chr5	Mandalorion	CDS	77128362	77128473	.	+	.	transcript_id "Isoform260065_210"; gene_id "Isoform260065_210.gene"; gene_name "Isoform260065_210";
chr5	Mandalorion	exon	77130082	77130113	.	+	.	transcript_id "Isoform260065_210"; gene_id "Isoform260065_210.gene"; gene_name "Isoform260065_210";
chr5	Mandalorion	CDS	77130082	77130113	.	+	.	transcript_id "Isoform260065_210"; gene_id "Isoform260065_210.gene"; gene_name "Isoform260065_210";
chr5	Mandalorion	exon	77131965	77132089	.	+	.	transcript_id "Isoform260065_210"; gene_id "Isoform260065_210.gene"; gene_name "Isoform260065_210";
chr5	Mandalorion	CDS	77131965	77132089	.	+	.	transcript_id "Isoform260065_210"; gene_id "Isoform260065_210.gene"; gene_name "Isoform260065_210";
chr5	Mandalorion	exon	77132181	77132238	.	+	.	transcript_id "Isoform260065_210"; gene_id "Isoform260065_210.gene"; gene_name "Isoform260065_210";
chr5	Mandalorion	CDS	77132181	77132238	.	+	.	transcript_id "Isoform260065_210"; gene_id "Isoform260065_210.gene"; gene_name "Isoform260065_210";
chr5	Mandalorion	exon	77135714	77135845	.	+	.	transcript_id "Isoform260065_210"; gene_id "Isoform260065_210.gene"; gene_name "Isoform260065_210";
chr5	Mandalorion	CDS	77135714	77135845	.	+	.	transcript_id "Isoform260065_210"; gene_id "Isoform260065_210.gene"; gene_name "Isoform260065_210";
chr5	Mandalorion	exon	77137148	77137276	.	+	.	transcript_id "Isoform260065_210"; gene_id "Isoform260065_210.gene"; gene_name "Isoform260065_210";
chr5	Mandalorion	CDS	77137148	77137276	.	+	.	transcript_id "Isoform260065_210"; gene_id "Isoform260065_210.gene"; gene_name "Isoform260065_210";
chr5	Mandalorion	exon	77138120	77138192	.	+	.	transcript_id "Isoform260065_210"; gene_id "Isoform260065_210.gene"; gene_name "Isoform260065_210";
chr5	Mandalorion	CDS	77138120	77138192	.	+	.	transcript_id "Isoform260065_210"; gene_id "Isoform260065_210.gene"; gene_name "Isoform260065_210";
chr5	Mandalorion	exon	77139837	77139901	.	+	.	transcript_id "Isoform260065_210"; gene_id "Isoform260065_210.gene"; gene_name "Isoform260065_210";
chr5	Mandalorion	CDS	77139837	77139901	.	+	.	transcript_id "Isoform260065_210"; gene_id "Isoform260065_210.gene"; gene_name "Isoform260065_210";
chr5	Mandalorion	exon	77141989	77142084	.	+	.	transcript_id "Isoform260065_210"; gene_id "Isoform260065_210.gene"; gene_name "Isoform260065_210";
chr5	Mandalorion	CDS	77141989	77142084	.	+	.	transcript_id "Isoform260065_210"; gene_id "Isoform260065_210.gene"; gene_name "Isoform260065_210";
chr5	Mandalorion	exon	77142475	77142578	.	+	.	transcript_id "Isoform260065_210"; gene_id "Isoform260065_210.gene"; gene_name "Isoform260065_210";
chr5	Mandalorion	CDS	77142475	77142578	.	+	.	transcript_id "Isoform260065_210"; gene_id "Isoform260065_210.gene"; gene_name "Isoform260065_210";
chr5	Mandalorion	exon	77142683	77142760	.	+	.	transcript_id "Isoform260065_210"; gene_id "Isoform260065_210.gene"; gene_name "Isoform260065_210";
chr5	Mandalorion	CDS	77142683	77142760	.	+	.	transcript_id "Isoform260065_210"; gene_id "Isoform260065_210.gene"; gene_name "Isoform260065_210";
chr5	Mandalorion	exon	77143625	77143762	.	+	.	transcript_id "Isoform260065_210"; gene_id "Isoform260065_210.gene"; gene_name "Isoform260065_210";
chr5	Mandalorion	CDS	77143625	77143762	.	+	.	transcript_id "Isoform260065_210"; gene_id "Isoform260065_210.gene"; gene_name "Isoform260065_210";
chr5	Mandalorion	exon	77144499	77144536	.	+	.	transcript_id "Isoform260065_210"; gene_id "Isoform260065_210.gene"; gene_name "Isoform260065_210";
chr5	Mandalorion	CDS	77144499	77144536	.	+	.	transcript_id "Isoform260065_210"; gene_id "Isoform260065_210.gene"; gene_name "Isoform260065_210";
chr5	Mandalorion	exon	77145270	77145429	.	+	.	transcript_id "Isoform260065_210"; gene_id "Isoform260065_210.gene"; gene_name "Isoform260065_210";
chr5	Mandalorion	CDS	77145270	77145429	.	+	.	transcript_id "Isoform260065_210"; gene_id "Isoform260065_210.gene"; gene_name "Isoform260065_210";
chr5	Mandalorion	exon	77146039	77147262	.	+	.	transcript_id "Isoform260065_210"; gene_id "Isoform260065_210.gene"; gene_name "Isoform260065_210";
chr5	Mandalorion	CDS	77146039	77146213	.	+	.	transcript_id "Isoform260065_210"; gene_id "Isoform260065_210.gene"; gene_name "Isoform260065_210";
chr5	Mandalorion	stop_codon	77146214	77146216	.	+	.	transcript_id "Isoform260065_210"; gene_id "Isoform260065_210.gene"; gene_name "Isoform260065_210";
chr5	Mandalorion	transcript	77234834	77243107	.	-	.	transcript_id "Isoform260109_3"; gene_id "Isoform260109_3.gene"; gene_name "Isoform260109_3";
chr5	Mandalorion	exon	77234834	77235663	.	-	.	transcript_id "Isoform260109_3"; gene_id "Isoform260109_3.gene"; gene_name "Isoform260109_3";
chr5	Mandalorion	CDS	77235589	77235663	.	-	.	transcript_id "Isoform260109_3"; gene_id "Isoform260109_3.gene"; gene_name "Isoform260109_3";
chr5	Mandalorion	stop_codon	77235586	77235588	.	-	.	transcript_id "Isoform260109_3"; gene_id "Isoform260109_3.gene"; gene_name "Isoform260109_3";
chr5	Mandalorion	exon	77242713	77242869	.	-	.	transcript_id "Isoform260109_3"; gene_id "Isoform260109_3.gene"; gene_name "Isoform260109_3";
chr5	Mandalorion	start_codon	77242854	77242856	.	-	.	transcript_id "Isoform260109_3"; gene_id "Isoform260109_3.gene"; gene_name "Isoform260109_3";
chr5	Mandalorion	CDS	77242713	77242856	.	-	.	transcript_id "Isoform260109_3"; gene_id "Isoform260109_3.gene"; gene_name "Isoform260109_3";
chr5	Mandalorion	exon	77242998	77243107	.	-	.	transcript_id "Isoform260109_3"; gene_id "Isoform260109_3.gene"; gene_name "Isoform260109_3";
chr5	Mandalorion	transcript	77235134	77243107	.	-	.	transcript_id "Isoform260110_10"; gene_id "Isoform260110_10.gene"; gene_name "Isoform260110_10";
chr5	Mandalorion	exon	77235134	77235663	.	-	.	transcript_id "Isoform260110_10"; gene_id "Isoform260110_10.gene"; gene_name "Isoform260110_10";
chr5	Mandalorion	CDS	77235589	77235663	.	-	.	transcript_id "Isoform260110_10"; gene_id "Isoform260110_10.gene"; gene_name "Isoform260110_10";
chr5	Mandalorion	stop_codon	77235586	77235588	.	-	.	transcript_id "Isoform260110_10"; gene_id "Isoform260110_10.gene"; gene_name "Isoform260110_10";
chr5	Mandalorion	exon	77242713	77242869	.	-	.	transcript_id "Isoform260110_10"; gene_id "Isoform260110_10.gene"; gene_name "Isoform260110_10";
chr5	Mandalorion	start_codon	77242854	77242856	.	-	.	transcript_id "Isoform260110_10"; gene_id "Isoform260110_10.gene"; gene_name "Isoform260110_10";
chr5	Mandalorion	CDS	77242713	77242856	.	-	.	transcript_id "Isoform260110_10"; gene_id "Isoform260110_10.gene"; gene_name "Isoform260110_10";
chr5	Mandalorion	exon	77242998	77243107	.	-	.	transcript_id "Isoform260110_10"; gene_id "Isoform260110_10.gene"; gene_name "Isoform260110_10";
chr5	Mandalorion	transcript	77240255	77241554	.	-	.	transcript_id "Isoform260114_8"; gene_id "Isoform260114_8.gene"; gene_name "Isoform260114_8";
chr5	Mandalorion	exon	77240255	77241554	.	-	.	transcript_id "Isoform260114_8"; gene_id "Isoform260114_8.gene"; gene_name "Isoform260114_8";
chr5	Mandalorion	transcript	77283798	77288141	.	-	.	transcript_id "Isoform260115_5"; gene_id "Isoform260115_5.gene"; gene_name "Isoform260115_5";
chr5	Mandalorion	exon	77283798	77286200	.	-	.	transcript_id "Isoform260115_5"; gene_id "Isoform260115_5.gene"; gene_name "Isoform260115_5";
chr5	Mandalorion	exon	77288077	77288141	.	-	.	transcript_id "Isoform260115_5"; gene_id "Isoform260115_5.gene"; gene_name "Isoform260115_5";
chr5	Mandalorion	transcript	77283798	77288143	.	-	.	transcript_id "Isoform260116_16"; gene_id "Isoform260116_16.gene"; gene_name "Isoform260116_16";
chr5	Mandalorion	exon	77283798	77286430	.	-	.	transcript_id "Isoform260116_16"; gene_id "Isoform260116_16.gene"; gene_name "Isoform260116_16";
chr5	Mandalorion	exon	77288077	77288143	.	-	.	transcript_id "Isoform260116_16"; gene_id "Isoform260116_16.gene"; gene_name "Isoform260116_16";
chr5	Mandalorion	transcript	77413316	77429211	.	+	.	transcript_id "Isoform260122_100"; gene_id "Isoform260122_100.gene"; gene_name "Isoform260122_100";
chr5	Mandalorion	exon	77413316	77413635	.	+	.	transcript_id "Isoform260122_100"; gene_id "Isoform260122_100.gene"; gene_name "Isoform260122_100";
chr5	Mandalorion	exon	77415779	77416670	.	+	.	transcript_id "Isoform260122_100"; gene_id "Isoform260122_100.gene"; gene_name "Isoform260122_100";
chr5	Mandalorion	start_codon	77415788	77415790	.	+	.	transcript_id "Isoform260122_100"; gene_id "Isoform260122_100.gene"; gene_name "Isoform260122_100";
chr5	Mandalorion	CDS	77415788	77416670	.	+	.	transcript_id "Isoform260122_100"; gene_id "Isoform260122_100.gene"; gene_name "Isoform260122_100";
chr5	Mandalorion	exon	77423081	77423164	.	+	.	transcript_id "Isoform260122_100"; gene_id "Isoform260122_100.gene"; gene_name "Isoform260122_100";
chr5	Mandalorion	CDS	77423081	77423164	.	+	.	transcript_id "Isoform260122_100"; gene_id "Isoform260122_100.gene"; gene_name "Isoform260122_100";
chr5	Mandalorion	exon	77428550	77429211	.	+	.	transcript_id "Isoform260122_100"; gene_id "Isoform260122_100.gene"; gene_name "Isoform260122_100";
chr5	Mandalorion	CDS	77428550	77429208	.	+	.	transcript_id "Isoform260122_100"; gene_id "Isoform260122_100.gene"; gene_name "Isoform260122_100";
chr5	Mandalorion	stop_codon	77429209	77429211	.	+	.	transcript_id "Isoform260122_100"; gene_id "Isoform260122_100.gene"; gene_name "Isoform260122_100";
chr5	Mandalorion	transcript	77442020	77457914	.	-	.	transcript_id "Isoform260150_119"; gene_id "Isoform260150_119.gene"; gene_name "Isoform260150_119";
chr5	Mandalorion	exon	77442020	77442403	.	-	.	transcript_id "Isoform260150_119"; gene_id "Isoform260150_119.gene"; gene_name "Isoform260150_119";
chr5	Mandalorion	CDS	77442210	77442403	.	-	.	transcript_id "Isoform260150_119"; gene_id "Isoform260150_119.gene"; gene_name "Isoform260150_119";
chr5	Mandalorion	stop_codon	77442207	77442209	.	-	.	transcript_id "Isoform260150_119"; gene_id "Isoform260150_119.gene"; gene_name "Isoform260150_119";
chr5	Mandalorion	exon	77444933	77445050	.	-	.	transcript_id "Isoform260150_119"; gene_id "Isoform260150_119.gene"; gene_name "Isoform260150_119";
chr5	Mandalorion	CDS	77444933	77445050	.	-	.	transcript_id "Isoform260150_119"; gene_id "Isoform260150_119.gene"; gene_name "Isoform260150_119";
chr5	Mandalorion	exon	77447505	77447621	.	-	.	transcript_id "Isoform260150_119"; gene_id "Isoform260150_119.gene"; gene_name "Isoform260150_119";
chr5	Mandalorion	CDS	77447505	77447621	.	-	.	transcript_id "Isoform260150_119"; gene_id "Isoform260150_119.gene"; gene_name "Isoform260150_119";
chr5	Mandalorion	exon	77452033	77452164	.	-	.	transcript_id "Isoform260150_119"; gene_id "Isoform260150_119.gene"; gene_name "Isoform260150_119";
chr5	Mandalorion	CDS	77452033	77452164	.	-	.	transcript_id "Isoform260150_119"; gene_id "Isoform260150_119.gene"; gene_name "Isoform260150_119";
chr5	Mandalorion	exon	77454121	77454323	.	-	.	transcript_id "Isoform260150_119"; gene_id "Isoform260150_119.gene"; gene_name "Isoform260150_119";
chr5	Mandalorion	CDS	77454121	77454323	.	-	.	transcript_id "Isoform260150_119"; gene_id "Isoform260150_119.gene"; gene_name "Isoform260150_119";
chr5	Mandalorion	exon	77455400	77455564	.	-	.	transcript_id "Isoform260150_119"; gene_id "Isoform260150_119.gene"; gene_name "Isoform260150_119";
chr5	Mandalorion	CDS	77455400	77455564	.	-	.	transcript_id "Isoform260150_119"; gene_id "Isoform260150_119.gene"; gene_name "Isoform260150_119";
chr5	Mandalorion	exon	77456754	77457914	.	-	.	transcript_id "Isoform260150_119"; gene_id "Isoform260150_119.gene"; gene_name "Isoform260150_119";
chr5	Mandalorion	start_codon	77457901	77457903	.	-	.	transcript_id "Isoform260150_119"; gene_id "Isoform260150_119.gene"; gene_name "Isoform260150_119";
chr5	Mandalorion	CDS	77456754	77457903	.	-	.	transcript_id "Isoform260150_119"; gene_id "Isoform260150_119.gene"; gene_name "Isoform260150_119";
chr5	Mandalorion	transcript	77442027	77458246	.	-	.	transcript_id "Isoform260152_78"; gene_id "Isoform260152_78.gene"; gene_name "Isoform260152_78";
chr5	Mandalorion	exon	77442027	77442403	.	-	.	transcript_id "Isoform260152_78"; gene_id "Isoform260152_78.gene"; gene_name "Isoform260152_78";
chr5	Mandalorion	CDS	77442210	77442403	.	-	.	transcript_id "Isoform260152_78"; gene_id "Isoform260152_78.gene"; gene_name "Isoform260152_78";
chr5	Mandalorion	stop_codon	77442207	77442209	.	-	.	transcript_id "Isoform260152_78"; gene_id "Isoform260152_78.gene"; gene_name "Isoform260152_78";
chr5	Mandalorion	exon	77444933	77445050	.	-	.	transcript_id "Isoform260152_78"; gene_id "Isoform260152_78.gene"; gene_name "Isoform260152_78";
chr5	Mandalorion	CDS	77444933	77445050	.	-	.	transcript_id "Isoform260152_78"; gene_id "Isoform260152_78.gene"; gene_name "Isoform260152_78";
chr5	Mandalorion	exon	77447505	77447621	.	-	.	transcript_id "Isoform260152_78"; gene_id "Isoform260152_78.gene"; gene_name "Isoform260152_78";
chr5	Mandalorion	CDS	77447505	77447621	.	-	.	transcript_id "Isoform260152_78"; gene_id "Isoform260152_78.gene"; gene_name "Isoform260152_78";
chr5	Mandalorion	exon	77452033	77452164	.	-	.	transcript_id "Isoform260152_78"; gene_id "Isoform260152_78.gene"; gene_name "Isoform260152_78";
chr5	Mandalorion	CDS	77452033	77452164	.	-	.	transcript_id "Isoform260152_78"; gene_id "Isoform260152_78.gene"; gene_name "Isoform260152_78";
chr5	Mandalorion	exon	77454121	77454323	.	-	.	transcript_id "Isoform260152_78"; gene_id "Isoform260152_78.gene"; gene_name "Isoform260152_78";
chr5	Mandalorion	CDS	77454121	77454323	.	-	.	transcript_id "Isoform260152_78"; gene_id "Isoform260152_78.gene"; gene_name "Isoform260152_78";
chr5	Mandalorion	exon	77455400	77455564	.	-	.	transcript_id "Isoform260152_78"; gene_id "Isoform260152_78.gene"; gene_name "Isoform260152_78";
chr5	Mandalorion	CDS	77455400	77455564	.	-	.	transcript_id "Isoform260152_78"; gene_id "Isoform260152_78.gene"; gene_name "Isoform260152_78";
chr5	Mandalorion	exon	77456754	77458246	.	-	.	transcript_id "Isoform260152_78"; gene_id "Isoform260152_78.gene"; gene_name "Isoform260152_78";
chr5	Mandalorion	start_codon	77457901	77457903	.	-	.	transcript_id "Isoform260152_78"; gene_id "Isoform260152_78.gene"; gene_name "Isoform260152_78";
chr5	Mandalorion	CDS	77456754	77457903	.	-	.	transcript_id "Isoform260152_78"; gene_id "Isoform260152_78.gene"; gene_name "Isoform260152_78";
chr5	Mandalorion	transcript	77442027	77458275	.	-	.	transcript_id "Isoform260153_45"; gene_id "Isoform260153_45.gene"; gene_name "Isoform260153_45";
chr5	Mandalorion	exon	77442027	77442403	.	-	.	transcript_id "Isoform260153_45"; gene_id "Isoform260153_45.gene"; gene_name "Isoform260153_45";
chr5	Mandalorion	CDS	77442210	77442403	.	-	.	transcript_id "Isoform260153_45"; gene_id "Isoform260153_45.gene"; gene_name "Isoform260153_45";
chr5	Mandalorion	stop_codon	77442207	77442209	.	-	.	transcript_id "Isoform260153_45"; gene_id "Isoform260153_45.gene"; gene_name "Isoform260153_45";
chr5	Mandalorion	exon	77444933	77445050	.	-	.	transcript_id "Isoform260153_45"; gene_id "Isoform260153_45.gene"; gene_name "Isoform260153_45";
chr5	Mandalorion	CDS	77444933	77445050	.	-	.	transcript_id "Isoform260153_45"; gene_id "Isoform260153_45.gene"; gene_name "Isoform260153_45";
chr5	Mandalorion	exon	77447505	77447621	.	-	.	transcript_id "Isoform260153_45"; gene_id "Isoform260153_45.gene"; gene_name "Isoform260153_45";
chr5	Mandalorion	CDS	77447505	77447621	.	-	.	transcript_id "Isoform260153_45"; gene_id "Isoform260153_45.gene"; gene_name "Isoform260153_45";
chr5	Mandalorion	exon	77452033	77452164	.	-	.	transcript_id "Isoform260153_45"; gene_id "Isoform260153_45.gene"; gene_name "Isoform260153_45";
chr5	Mandalorion	CDS	77452033	77452164	.	-	.	transcript_id "Isoform260153_45"; gene_id "Isoform260153_45.gene"; gene_name "Isoform260153_45";
chr5	Mandalorion	exon	77454121	77454323	.	-	.	transcript_id "Isoform260153_45"; gene_id "Isoform260153_45.gene"; gene_name "Isoform260153_45";
chr5	Mandalorion	CDS	77454121	77454323	.	-	.	transcript_id "Isoform260153_45"; gene_id "Isoform260153_45.gene"; gene_name "Isoform260153_45";
chr5	Mandalorion	exon	77455400	77455564	.	-	.	transcript_id "Isoform260153_45"; gene_id "Isoform260153_45.gene"; gene_name "Isoform260153_45";
chr5	Mandalorion	CDS	77455400	77455564	.	-	.	transcript_id "Isoform260153_45"; gene_id "Isoform260153_45.gene"; gene_name "Isoform260153_45";
chr5	Mandalorion	exon	77456754	77458275	.	-	.	transcript_id "Isoform260153_45"; gene_id "Isoform260153_45.gene"; gene_name "Isoform260153_45";
chr5	Mandalorion	start_codon	77457901	77457903	.	-	.	transcript_id "Isoform260153_45"; gene_id "Isoform260153_45.gene"; gene_name "Isoform260153_45";
chr5	Mandalorion	CDS	77456754	77457903	.	-	.	transcript_id "Isoform260153_45"; gene_id "Isoform260153_45.gene"; gene_name "Isoform260153_45";
chr5	Mandalorion	transcript	77442102	77457914	.	-	.	transcript_id "Isoform260157_499"; gene_id "Isoform260157_499.gene"; gene_name "Isoform260157_499";
chr5	Mandalorion	exon	77442102	77442403	.	-	.	transcript_id "Isoform260157_499"; gene_id "Isoform260157_499.gene"; gene_name "Isoform260157_499";
chr5	Mandalorion	CDS	77442210	77442403	.	-	.	transcript_id "Isoform260157_499"; gene_id "Isoform260157_499.gene"; gene_name "Isoform260157_499";
chr5	Mandalorion	stop_codon	77442207	77442209	.	-	.	transcript_id "Isoform260157_499"; gene_id "Isoform260157_499.gene"; gene_name "Isoform260157_499";
chr5	Mandalorion	exon	77444933	77445050	.	-	.	transcript_id "Isoform260157_499"; gene_id "Isoform260157_499.gene"; gene_name "Isoform260157_499";
chr5	Mandalorion	CDS	77444933	77445050	.	-	.	transcript_id "Isoform260157_499"; gene_id "Isoform260157_499.gene"; gene_name "Isoform260157_499";
chr5	Mandalorion	exon	77447505	77447621	.	-	.	transcript_id "Isoform260157_499"; gene_id "Isoform260157_499.gene"; gene_name "Isoform260157_499";
chr5	Mandalorion	CDS	77447505	77447621	.	-	.	transcript_id "Isoform260157_499"; gene_id "Isoform260157_499.gene"; gene_name "Isoform260157_499";
chr5	Mandalorion	exon	77452033	77452164	.	-	.	transcript_id "Isoform260157_499"; gene_id "Isoform260157_499.gene"; gene_name "Isoform260157_499";
chr5	Mandalorion	CDS	77452033	77452164	.	-	.	transcript_id "Isoform260157_499"; gene_id "Isoform260157_499.gene"; gene_name "Isoform260157_499";
chr5	Mandalorion	exon	77454121	77454323	.	-	.	transcript_id "Isoform260157_499"; gene_id "Isoform260157_499.gene"; gene_name "Isoform260157_499";
chr5	Mandalorion	CDS	77454121	77454323	.	-	.	transcript_id "Isoform260157_499"; gene_id "Isoform260157_499.gene"; gene_name "Isoform260157_499";
chr5	Mandalorion	exon	77455400	77455564	.	-	.	transcript_id "Isoform260157_499"; gene_id "Isoform260157_499.gene"; gene_name "Isoform260157_499";
chr5	Mandalorion	CDS	77455400	77455564	.	-	.	transcript_id "Isoform260157_499"; gene_id "Isoform260157_499.gene"; gene_name "Isoform260157_499";
chr5	Mandalorion	exon	77456754	77457914	.	-	.	transcript_id "Isoform260157_499"; gene_id "Isoform260157_499.gene"; gene_name "Isoform260157_499";
chr5	Mandalorion	start_codon	77457901	77457903	.	-	.	transcript_id "Isoform260157_499"; gene_id "Isoform260157_499.gene"; gene_name "Isoform260157_499";
chr5	Mandalorion	CDS	77456754	77457903	.	-	.	transcript_id "Isoform260157_499"; gene_id "Isoform260157_499.gene"; gene_name "Isoform260157_499";
chr5	Mandalorion	transcript	77442102	77458246	.	-	.	transcript_id "Isoform260158_246"; gene_id "Isoform260158_246.gene"; gene_name "Isoform260158_246";
chr5	Mandalorion	exon	77442102	77442403	.	-	.	transcript_id "Isoform260158_246"; gene_id "Isoform260158_246.gene"; gene_name "Isoform260158_246";
chr5	Mandalorion	CDS	77442210	77442403	.	-	.	transcript_id "Isoform260158_246"; gene_id "Isoform260158_246.gene"; gene_name "Isoform260158_246";
chr5	Mandalorion	stop_codon	77442207	77442209	.	-	.	transcript_id "Isoform260158_246"; gene_id "Isoform260158_246.gene"; gene_name "Isoform260158_246";
chr5	Mandalorion	exon	77444933	77445050	.	-	.	transcript_id "Isoform260158_246"; gene_id "Isoform260158_246.gene"; gene_name "Isoform260158_246";
chr5	Mandalorion	CDS	77444933	77445050	.	-	.	transcript_id "Isoform260158_246"; gene_id "Isoform260158_246.gene"; gene_name "Isoform260158_246";
chr5	Mandalorion	exon	77447505	77447621	.	-	.	transcript_id "Isoform260158_246"; gene_id "Isoform260158_246.gene"; gene_name "Isoform260158_246";
chr5	Mandalorion	CDS	77447505	77447621	.	-	.	transcript_id "Isoform260158_246"; gene_id "Isoform260158_246.gene"; gene_name "Isoform260158_246";
chr5	Mandalorion	exon	77452033	77452164	.	-	.	transcript_id "Isoform260158_246"; gene_id "Isoform260158_246.gene"; gene_name "Isoform260158_246";
chr5	Mandalorion	CDS	77452033	77452164	.	-	.	transcript_id "Isoform260158_246"; gene_id "Isoform260158_246.gene"; gene_name "Isoform260158_246";
chr5	Mandalorion	exon	77454121	77454323	.	-	.	transcript_id "Isoform260158_246"; gene_id "Isoform260158_246.gene"; gene_name "Isoform260158_246";
chr5	Mandalorion	CDS	77454121	77454323	.	-	.	transcript_id "Isoform260158_246"; gene_id "Isoform260158_246.gene"; gene_name "Isoform260158_246";
chr5	Mandalorion	exon	77455400	77455564	.	-	.	transcript_id "Isoform260158_246"; gene_id "Isoform260158_246.gene"; gene_name "Isoform260158_246";
chr5	Mandalorion	CDS	77455400	77455564	.	-	.	transcript_id "Isoform260158_246"; gene_id "Isoform260158_246.gene"; gene_name "Isoform260158_246";
chr5	Mandalorion	exon	77456754	77458246	.	-	.	transcript_id "Isoform260158_246"; gene_id "Isoform260158_246.gene"; gene_name "Isoform260158_246";
chr5	Mandalorion	start_codon	77457901	77457903	.	-	.	transcript_id "Isoform260158_246"; gene_id "Isoform260158_246.gene"; gene_name "Isoform260158_246";
chr5	Mandalorion	CDS	77456754	77457903	.	-	.	transcript_id "Isoform260158_246"; gene_id "Isoform260158_246.gene"; gene_name "Isoform260158_246";
chr5	Mandalorion	transcript	77451225	77457923	.	-	.	transcript_id "Isoform260177_20"; gene_id "Isoform260177_20.gene"; gene_name "Isoform260177_20";
chr5	Mandalorion	exon	77451225	77451672	.	-	.	transcript_id "Isoform260177_20"; gene_id "Isoform260177_20.gene"; gene_name "Isoform260177_20";
chr5	Mandalorion	CDS	77451664	77451672	.	-	.	transcript_id "Isoform260177_20"; gene_id "Isoform260177_20.gene"; gene_name "Isoform260177_20";
chr5	Mandalorion	stop_codon	77451661	77451663	.	-	.	transcript_id "Isoform260177_20"; gene_id "Isoform260177_20.gene"; gene_name "Isoform260177_20";
chr5	Mandalorion	exon	77452033	77452164	.	-	.	transcript_id "Isoform260177_20"; gene_id "Isoform260177_20.gene"; gene_name "Isoform260177_20";
chr5	Mandalorion	CDS	77452033	77452164	.	-	.	transcript_id "Isoform260177_20"; gene_id "Isoform260177_20.gene"; gene_name "Isoform260177_20";
chr5	Mandalorion	exon	77454121	77454323	.	-	.	transcript_id "Isoform260177_20"; gene_id "Isoform260177_20.gene"; gene_name "Isoform260177_20";
chr5	Mandalorion	CDS	77454121	77454323	.	-	.	transcript_id "Isoform260177_20"; gene_id "Isoform260177_20.gene"; gene_name "Isoform260177_20";
chr5	Mandalorion	exon	77455400	77455564	.	-	.	transcript_id "Isoform260177_20"; gene_id "Isoform260177_20.gene"; gene_name "Isoform260177_20";
chr5	Mandalorion	CDS	77455400	77455564	.	-	.	transcript_id "Isoform260177_20"; gene_id "Isoform260177_20.gene"; gene_name "Isoform260177_20";
chr5	Mandalorion	exon	77456754	77457923	.	-	.	transcript_id "Isoform260177_20"; gene_id "Isoform260177_20.gene"; gene_name "Isoform260177_20";
chr5	Mandalorion	start_codon	77457901	77457903	.	-	.	transcript_id "Isoform260177_20"; gene_id "Isoform260177_20.gene"; gene_name "Isoform260177_20";
chr5	Mandalorion	CDS	77456754	77457903	.	-	.	transcript_id "Isoform260177_20"; gene_id "Isoform260177_20.gene"; gene_name "Isoform260177_20";
chr5	Mandalorion	transcript	77451227	77458271	.	-	.	transcript_id "Isoform260178_18"; gene_id "Isoform260178_18.gene"; gene_name "Isoform260178_18";
chr5	Mandalorion	exon	77451227	77451672	.	-	.	transcript_id "Isoform260178_18"; gene_id "Isoform260178_18.gene"; gene_name "Isoform260178_18";
chr5	Mandalorion	CDS	77451664	77451672	.	-	.	transcript_id "Isoform260178_18"; gene_id "Isoform260178_18.gene"; gene_name "Isoform260178_18";
chr5	Mandalorion	stop_codon	77451661	77451663	.	-	.	transcript_id "Isoform260178_18"; gene_id "Isoform260178_18.gene"; gene_name "Isoform260178_18";
chr5	Mandalorion	exon	77452033	77452164	.	-	.	transcript_id "Isoform260178_18"; gene_id "Isoform260178_18.gene"; gene_name "Isoform260178_18";
chr5	Mandalorion	CDS	77452033	77452164	.	-	.	transcript_id "Isoform260178_18"; gene_id "Isoform260178_18.gene"; gene_name "Isoform260178_18";
chr5	Mandalorion	exon	77454121	77454323	.	-	.	transcript_id "Isoform260178_18"; gene_id "Isoform260178_18.gene"; gene_name "Isoform260178_18";
chr5	Mandalorion	CDS	77454121	77454323	.	-	.	transcript_id "Isoform260178_18"; gene_id "Isoform260178_18.gene"; gene_name "Isoform260178_18";
chr5	Mandalorion	exon	77455400	77455564	.	-	.	transcript_id "Isoform260178_18"; gene_id "Isoform260178_18.gene"; gene_name "Isoform260178_18";
chr5	Mandalorion	CDS	77455400	77455564	.	-	.	transcript_id "Isoform260178_18"; gene_id "Isoform260178_18.gene"; gene_name "Isoform260178_18";
chr5	Mandalorion	exon	77456754	77458271	.	-	.	transcript_id "Isoform260178_18"; gene_id "Isoform260178_18.gene"; gene_name "Isoform260178_18";
chr5	Mandalorion	start_codon	77457901	77457903	.	-	.	transcript_id "Isoform260178_18"; gene_id "Isoform260178_18.gene"; gene_name "Isoform260178_18";
chr5	Mandalorion	CDS	77456754	77457903	.	-	.	transcript_id "Isoform260178_18"; gene_id "Isoform260178_18.gene"; gene_name "Isoform260178_18";
chr5	Mandalorion	transcript	77496166	77555892	.	-	.	transcript_id "Isoform260202_66"; gene_id "Isoform260202_66.gene"; gene_name "Isoform260202_66";
chr5	Mandalorion	exon	77496166	77497346	.	-	.	transcript_id "Isoform260202_66"; gene_id "Isoform260202_66.gene"; gene_name "Isoform260202_66";
chr5	Mandalorion	CDS	77497330	77497346	.	-	.	transcript_id "Isoform260202_66"; gene_id "Isoform260202_66.gene"; gene_name "Isoform260202_66";
chr5	Mandalorion	stop_codon	77497327	77497329	.	-	.	transcript_id "Isoform260202_66"; gene_id "Isoform260202_66.gene"; gene_name "Isoform260202_66";
chr5	Mandalorion	exon	77499075	77499201	.	-	.	transcript_id "Isoform260202_66"; gene_id "Isoform260202_66.gene"; gene_name "Isoform260202_66";
chr5	Mandalorion	CDS	77499075	77499201	.	-	.	transcript_id "Isoform260202_66"; gene_id "Isoform260202_66.gene"; gene_name "Isoform260202_66";
chr5	Mandalorion	exon	77499760	77499876	.	-	.	transcript_id "Isoform260202_66"; gene_id "Isoform260202_66.gene"; gene_name "Isoform260202_66";
chr5	Mandalorion	CDS	77499760	77499876	.	-	.	transcript_id "Isoform260202_66"; gene_id "Isoform260202_66.gene"; gene_name "Isoform260202_66";
chr5	Mandalorion	exon	77503409	77503518	.	-	.	transcript_id "Isoform260202_66"; gene_id "Isoform260202_66.gene"; gene_name "Isoform260202_66";
chr5	Mandalorion	CDS	77503409	77503518	.	-	.	transcript_id "Isoform260202_66"; gene_id "Isoform260202_66.gene"; gene_name "Isoform260202_66";
chr5	Mandalorion	exon	77555387	77555892	.	-	.	transcript_id "Isoform260202_66"; gene_id "Isoform260202_66.gene"; gene_name "Isoform260202_66";
chr5	Mandalorion	start_codon	77555607	77555609	.	-	.	transcript_id "Isoform260202_66"; gene_id "Isoform260202_66.gene"; gene_name "Isoform260202_66";
chr5	Mandalorion	CDS	77555387	77555609	.	-	.	transcript_id "Isoform260202_66"; gene_id "Isoform260202_66.gene"; gene_name "Isoform260202_66";
chr5	Mandalorion	transcript	77497092	77555892	.	-	.	transcript_id "Isoform260208_5966"; gene_id "Isoform260208_5966.gene"; gene_name "Isoform260208_5966";
chr5	Mandalorion	exon	77497092	77497346	.	-	.	transcript_id "Isoform260208_5966"; gene_id "Isoform260208_5966.gene"; gene_name "Isoform260208_5966";
chr5	Mandalorion	CDS	77497330	77497346	.	-	.	transcript_id "Isoform260208_5966"; gene_id "Isoform260208_5966.gene"; gene_name "Isoform260208_5966";
chr5	Mandalorion	stop_codon	77497327	77497329	.	-	.	transcript_id "Isoform260208_5966"; gene_id "Isoform260208_5966.gene"; gene_name "Isoform260208_5966";
chr5	Mandalorion	exon	77499075	77499201	.	-	.	transcript_id "Isoform260208_5966"; gene_id "Isoform260208_5966.gene"; gene_name "Isoform260208_5966";
chr5	Mandalorion	CDS	77499075	77499201	.	-	.	transcript_id "Isoform260208_5966"; gene_id "Isoform260208_5966.gene"; gene_name "Isoform260208_5966";
chr5	Mandalorion	exon	77499760	77499876	.	-	.	transcript_id "Isoform260208_5966"; gene_id "Isoform260208_5966.gene"; gene_name "Isoform260208_5966";
chr5	Mandalorion	CDS	77499760	77499876	.	-	.	transcript_id "Isoform260208_5966"; gene_id "Isoform260208_5966.gene"; gene_name "Isoform260208_5966";
chr5	Mandalorion	exon	77503409	77503518	.	-	.	transcript_id "Isoform260208_5966"; gene_id "Isoform260208_5966.gene"; gene_name "Isoform260208_5966";
chr5	Mandalorion	CDS	77503409	77503518	.	-	.	transcript_id "Isoform260208_5966"; gene_id "Isoform260208_5966.gene"; gene_name "Isoform260208_5966";
chr5	Mandalorion	exon	77555387	77555892	.	-	.	transcript_id "Isoform260208_5966"; gene_id "Isoform260208_5966.gene"; gene_name "Isoform260208_5966";
chr5	Mandalorion	start_codon	77555856	77555858	.	-	.	transcript_id "Isoform260208_5966"; gene_id "Isoform260208_5966.gene"; gene_name "Isoform260208_5966";
chr5	Mandalorion	CDS	77555387	77555858	.	-	.	transcript_id "Isoform260208_5966"; gene_id "Isoform260208_5966.gene"; gene_name "Isoform260208_5966";
chr5	Mandalorion	transcript	77458350	77472102	.	+	.	transcript_id "Isoform260222_7"; gene_id "Isoform260222_7.gene"; gene_name "Isoform260222_7";
chr5	Mandalorion	exon	77458350	77458477	.	+	.	transcript_id "Isoform260222_7"; gene_id "Isoform260222_7.gene"; gene_name "Isoform260222_7";
chr5	Mandalorion	start_codon	77458459	77458461	.	+	.	transcript_id "Isoform260222_7"; gene_id "Isoform260222_7.gene"; gene_name "Isoform260222_7";
chr5	Mandalorion	CDS	77458459	77458477	.	+	.	transcript_id "Isoform260222_7"; gene_id "Isoform260222_7.gene"; gene_name "Isoform260222_7";
chr5	Mandalorion	exon	77460998	77461070	.	+	.	transcript_id "Isoform260222_7"; gene_id "Isoform260222_7.gene"; gene_name "Isoform260222_7";
chr5	Mandalorion	CDS	77460998	77461070	.	+	.	transcript_id "Isoform260222_7"; gene_id "Isoform260222_7.gene"; gene_name "Isoform260222_7";
chr5	Mandalorion	exon	77463697	77463847	.	+	.	transcript_id "Isoform260222_7"; gene_id "Isoform260222_7.gene"; gene_name "Isoform260222_7";
chr5	Mandalorion	CDS	77463697	77463847	.	+	.	transcript_id "Isoform260222_7"; gene_id "Isoform260222_7.gene"; gene_name "Isoform260222_7";
chr5	Mandalorion	exon	77467811	77467923	.	+	.	transcript_id "Isoform260222_7"; gene_id "Isoform260222_7.gene"; gene_name "Isoform260222_7";
chr5	Mandalorion	CDS	77467811	77467923	.	+	.	transcript_id "Isoform260222_7"; gene_id "Isoform260222_7.gene"; gene_name "Isoform260222_7";
chr5	Mandalorion	exon	77468058	77468277	.	+	.	transcript_id "Isoform260222_7"; gene_id "Isoform260222_7.gene"; gene_name "Isoform260222_7";
chr5	Mandalorion	CDS	77468058	77468277	.	+	.	transcript_id "Isoform260222_7"; gene_id "Isoform260222_7.gene"; gene_name "Isoform260222_7";
chr5	Mandalorion	exon	77468802	77468960	.	+	.	transcript_id "Isoform260222_7"; gene_id "Isoform260222_7.gene"; gene_name "Isoform260222_7";
chr5	Mandalorion	CDS	77468802	77468960	.	+	.	transcript_id "Isoform260222_7"; gene_id "Isoform260222_7.gene"; gene_name "Isoform260222_7";
chr5	Mandalorion	exon	77471401	77472102	.	+	.	transcript_id "Isoform260222_7"; gene_id "Isoform260222_7.gene"; gene_name "Isoform260222_7";
chr5	Mandalorion	CDS	77471401	77471598	.	+	.	transcript_id "Isoform260222_7"; gene_id "Isoform260222_7.gene"; gene_name "Isoform260222_7";
chr5	Mandalorion	stop_codon	77471599	77471601	.	+	.	transcript_id "Isoform260222_7"; gene_id "Isoform260222_7.gene"; gene_name "Isoform260222_7";
chr5	Mandalorion	transcript	77458336	77497171	.	+	.	transcript_id "Isoform260227_203"; gene_id "Isoform260227_203.gene"; gene_name "Isoform260227_203";
chr5	Mandalorion	exon	77458336	77458477	.	+	.	transcript_id "Isoform260227_203"; gene_id "Isoform260227_203.gene"; gene_name "Isoform260227_203";
chr5	Mandalorion	start_codon	77458459	77458461	.	+	.	transcript_id "Isoform260227_203"; gene_id "Isoform260227_203.gene"; gene_name "Isoform260227_203";
chr5	Mandalorion	CDS	77458459	77458477	.	+	.	transcript_id "Isoform260227_203"; gene_id "Isoform260227_203.gene"; gene_name "Isoform260227_203";
chr5	Mandalorion	exon	77460998	77461070	.	+	.	transcript_id "Isoform260227_203"; gene_id "Isoform260227_203.gene"; gene_name "Isoform260227_203";
chr5	Mandalorion	CDS	77460998	77461070	.	+	.	transcript_id "Isoform260227_203"; gene_id "Isoform260227_203.gene"; gene_name "Isoform260227_203";
chr5	Mandalorion	exon	77463697	77463847	.	+	.	transcript_id "Isoform260227_203"; gene_id "Isoform260227_203.gene"; gene_name "Isoform260227_203";
chr5	Mandalorion	CDS	77463697	77463847	.	+	.	transcript_id "Isoform260227_203"; gene_id "Isoform260227_203.gene"; gene_name "Isoform260227_203";
chr5	Mandalorion	exon	77467811	77467923	.	+	.	transcript_id "Isoform260227_203"; gene_id "Isoform260227_203.gene"; gene_name "Isoform260227_203";
chr5	Mandalorion	CDS	77467811	77467923	.	+	.	transcript_id "Isoform260227_203"; gene_id "Isoform260227_203.gene"; gene_name "Isoform260227_203";
chr5	Mandalorion	exon	77468058	77468277	.	+	.	transcript_id "Isoform260227_203"; gene_id "Isoform260227_203.gene"; gene_name "Isoform260227_203";
chr5	Mandalorion	CDS	77468058	77468277	.	+	.	transcript_id "Isoform260227_203"; gene_id "Isoform260227_203.gene"; gene_name "Isoform260227_203";
chr5	Mandalorion	exon	77468802	77468960	.	+	.	transcript_id "Isoform260227_203"; gene_id "Isoform260227_203.gene"; gene_name "Isoform260227_203";
chr5	Mandalorion	CDS	77468802	77468960	.	+	.	transcript_id "Isoform260227_203"; gene_id "Isoform260227_203.gene"; gene_name "Isoform260227_203";
chr5	Mandalorion	exon	77471401	77471565	.	+	.	transcript_id "Isoform260227_203"; gene_id "Isoform260227_203.gene"; gene_name "Isoform260227_203";
chr5	Mandalorion	CDS	77471401	77471565	.	+	.	transcript_id "Isoform260227_203"; gene_id "Isoform260227_203.gene"; gene_name "Isoform260227_203";
chr5	Mandalorion	exon	77473586	77473782	.	+	.	transcript_id "Isoform260227_203"; gene_id "Isoform260227_203.gene"; gene_name "Isoform260227_203";
chr5	Mandalorion	CDS	77473586	77473782	.	+	.	transcript_id "Isoform260227_203"; gene_id "Isoform260227_203.gene"; gene_name "Isoform260227_203";
chr5	Mandalorion	exon	77473895	77474014	.	+	.	transcript_id "Isoform260227_203"; gene_id "Isoform260227_203.gene"; gene_name "Isoform260227_203";
chr5	Mandalorion	CDS	77473895	77474014	.	+	.	transcript_id "Isoform260227_203"; gene_id "Isoform260227_203.gene"; gene_name "Isoform260227_203";
chr5	Mandalorion	exon	77474382	77474568	.	+	.	transcript_id "Isoform260227_203"; gene_id "Isoform260227_203.gene"; gene_name "Isoform260227_203";
chr5	Mandalorion	CDS	77474382	77474568	.	+	.	transcript_id "Isoform260227_203"; gene_id "Isoform260227_203.gene"; gene_name "Isoform260227_203";
chr5	Mandalorion	exon	77478980	77479123	.	+	.	transcript_id "Isoform260227_203"; gene_id "Isoform260227_203.gene"; gene_name "Isoform260227_203";
chr5	Mandalorion	CDS	77478980	77479123	.	+	.	transcript_id "Isoform260227_203"; gene_id "Isoform260227_203.gene"; gene_name "Isoform260227_203";
chr5	Mandalorion	exon	77479797	77479936	.	+	.	transcript_id "Isoform260227_203"; gene_id "Isoform260227_203.gene"; gene_name "Isoform260227_203";
chr5	Mandalorion	CDS	77479797	77479936	.	+	.	transcript_id "Isoform260227_203"; gene_id "Isoform260227_203.gene"; gene_name "Isoform260227_203";
chr5	Mandalorion	exon	77480034	77480145	.	+	.	transcript_id "Isoform260227_203"; gene_id "Isoform260227_203.gene"; gene_name "Isoform260227_203";
chr5	Mandalorion	CDS	77480034	77480145	.	+	.	transcript_id "Isoform260227_203"; gene_id "Isoform260227_203.gene"; gene_name "Isoform260227_203";
chr5	Mandalorion	exon	77482264	77482418	.	+	.	transcript_id "Isoform260227_203"; gene_id "Isoform260227_203.gene"; gene_name "Isoform260227_203";
chr5	Mandalorion	CDS	77482264	77482418	.	+	.	transcript_id "Isoform260227_203"; gene_id "Isoform260227_203.gene"; gene_name "Isoform260227_203";
chr5	Mandalorion	exon	77483481	77483679	.	+	.	transcript_id "Isoform260227_203"; gene_id "Isoform260227_203.gene"; gene_name "Isoform260227_203";
chr5	Mandalorion	CDS	77483481	77483679	.	+	.	transcript_id "Isoform260227_203"; gene_id "Isoform260227_203.gene"; gene_name "Isoform260227_203";
chr5	Mandalorion	exon	77484274	77484442	.	+	.	transcript_id "Isoform260227_203"; gene_id "Isoform260227_203.gene"; gene_name "Isoform260227_203";
chr5	Mandalorion	CDS	77484274	77484442	.	+	.	transcript_id "Isoform260227_203"; gene_id "Isoform260227_203.gene"; gene_name "Isoform260227_203";
chr5	Mandalorion	exon	77487168	77487264	.	+	.	transcript_id "Isoform260227_203"; gene_id "Isoform260227_203.gene"; gene_name "Isoform260227_203";
chr5	Mandalorion	CDS	77487168	77487264	.	+	.	transcript_id "Isoform260227_203"; gene_id "Isoform260227_203.gene"; gene_name "Isoform260227_203";
chr5	Mandalorion	exon	77488222	77488316	.	+	.	transcript_id "Isoform260227_203"; gene_id "Isoform260227_203.gene"; gene_name "Isoform260227_203";
chr5	Mandalorion	CDS	77488222	77488316	.	+	.	transcript_id "Isoform260227_203"; gene_id "Isoform260227_203.gene"; gene_name "Isoform260227_203";
chr5	Mandalorion	exon	77490377	77490627	.	+	.	transcript_id "Isoform260227_203"; gene_id "Isoform260227_203.gene"; gene_name "Isoform260227_203";
chr5	Mandalorion	CDS	77490377	77490627	.	+	.	transcript_id "Isoform260227_203"; gene_id "Isoform260227_203.gene"; gene_name "Isoform260227_203";
chr5	Mandalorion	exon	77490708	77490797	.	+	.	transcript_id "Isoform260227_203"; gene_id "Isoform260227_203.gene"; gene_name "Isoform260227_203";
chr5	Mandalorion	CDS	77490708	77490797	.	+	.	transcript_id "Isoform260227_203"; gene_id "Isoform260227_203.gene"; gene_name "Isoform260227_203";
chr5	Mandalorion	exon	77491017	77491124	.	+	.	transcript_id "Isoform260227_203"; gene_id "Isoform260227_203.gene"; gene_name "Isoform260227_203";
chr5	Mandalorion	CDS	77491017	77491124	.	+	.	transcript_id "Isoform260227_203"; gene_id "Isoform260227_203.gene"; gene_name "Isoform260227_203";
chr5	Mandalorion	exon	77492639	77492752	.	+	.	transcript_id "Isoform260227_203"; gene_id "Isoform260227_203.gene"; gene_name "Isoform260227_203";
chr5	Mandalorion	CDS	77492639	77492752	.	+	.	transcript_id "Isoform260227_203"; gene_id "Isoform260227_203.gene"; gene_name "Isoform260227_203";
chr5	Mandalorion	exon	77493098	77493258	.	+	.	transcript_id "Isoform260227_203"; gene_id "Isoform260227_203.gene"; gene_name "Isoform260227_203";
chr5	Mandalorion	CDS	77493098	77493258	.	+	.	transcript_id "Isoform260227_203"; gene_id "Isoform260227_203.gene"; gene_name "Isoform260227_203";
chr5	Mandalorion	exon	77496070	77496265	.	+	.	transcript_id "Isoform260227_203"; gene_id "Isoform260227_203.gene"; gene_name "Isoform260227_203";
chr5	Mandalorion	CDS	77496070	77496265	.	+	.	transcript_id "Isoform260227_203"; gene_id "Isoform260227_203.gene"; gene_name "Isoform260227_203";
chr5	Mandalorion	exon	77496927	77497171	.	+	.	transcript_id "Isoform260227_203"; gene_id "Isoform260227_203.gene"; gene_name "Isoform260227_203";
chr5	Mandalorion	CDS	77496927	77497013	.	+	.	transcript_id "Isoform260227_203"; gene_id "Isoform260227_203.gene"; gene_name "Isoform260227_203";
chr5	Mandalorion	stop_codon	77497014	77497016	.	+	.	transcript_id "Isoform260227_203"; gene_id "Isoform260227_203.gene"; gene_name "Isoform260227_203";
chr5	Mandalorion	transcript	77488134	77497172	.	+	.	transcript_id "Isoform260231_3"; gene_id "Isoform260231_3.gene"; gene_name "Isoform260231_3";
chr5	Mandalorion	exon	77488134	77488316	.	+	.	transcript_id "Isoform260231_3"; gene_id "Isoform260231_3.gene"; gene_name "Isoform260231_3";
chr5	Mandalorion	exon	77490377	77490627	.	+	.	transcript_id "Isoform260231_3"; gene_id "Isoform260231_3.gene"; gene_name "Isoform260231_3";
chr5	Mandalorion	start_codon	77490379	77490381	.	+	.	transcript_id "Isoform260231_3"; gene_id "Isoform260231_3.gene"; gene_name "Isoform260231_3";
chr5	Mandalorion	CDS	77490379	77490627	.	+	.	transcript_id "Isoform260231_3"; gene_id "Isoform260231_3.gene"; gene_name "Isoform260231_3";
chr5	Mandalorion	exon	77490708	77490797	.	+	.	transcript_id "Isoform260231_3"; gene_id "Isoform260231_3.gene"; gene_name "Isoform260231_3";
chr5	Mandalorion	CDS	77490708	77490797	.	+	.	transcript_id "Isoform260231_3"; gene_id "Isoform260231_3.gene"; gene_name "Isoform260231_3";
chr5	Mandalorion	exon	77491017	77491124	.	+	.	transcript_id "Isoform260231_3"; gene_id "Isoform260231_3.gene"; gene_name "Isoform260231_3";
chr5	Mandalorion	CDS	77491017	77491124	.	+	.	transcript_id "Isoform260231_3"; gene_id "Isoform260231_3.gene"; gene_name "Isoform260231_3";
chr5	Mandalorion	exon	77492639	77492752	.	+	.	transcript_id "Isoform260231_3"; gene_id "Isoform260231_3.gene"; gene_name "Isoform260231_3";
chr5	Mandalorion	CDS	77492639	77492752	.	+	.	transcript_id "Isoform260231_3"; gene_id "Isoform260231_3.gene"; gene_name "Isoform260231_3";
chr5	Mandalorion	exon	77493098	77493258	.	+	.	transcript_id "Isoform260231_3"; gene_id "Isoform260231_3.gene"; gene_name "Isoform260231_3";
chr5	Mandalorion	CDS	77493098	77493258	.	+	.	transcript_id "Isoform260231_3"; gene_id "Isoform260231_3.gene"; gene_name "Isoform260231_3";
chr5	Mandalorion	exon	77496070	77496265	.	+	.	transcript_id "Isoform260231_3"; gene_id "Isoform260231_3.gene"; gene_name "Isoform260231_3";
chr5	Mandalorion	CDS	77496070	77496265	.	+	.	transcript_id "Isoform260231_3"; gene_id "Isoform260231_3.gene"; gene_name "Isoform260231_3";
chr5	Mandalorion	exon	77496927	77497172	.	+	.	transcript_id "Isoform260231_3"; gene_id "Isoform260231_3.gene"; gene_name "Isoform260231_3";
chr5	Mandalorion	CDS	77496927	77497013	.	+	.	transcript_id "Isoform260231_3"; gene_id "Isoform260231_3.gene"; gene_name "Isoform260231_3";
chr5	Mandalorion	stop_codon	77497014	77497016	.	+	.	transcript_id "Isoform260231_3"; gene_id "Isoform260231_3.gene"; gene_name "Isoform260231_3";
chr5	Mandalorion	transcript	77555327	77556266	.	+	.	transcript_id "Isoform260240_4"; gene_id "Isoform260240_4.gene"; gene_name "Isoform260240_4";
chr5	Mandalorion	exon	77555327	77556266	.	+	.	transcript_id "Isoform260240_4"; gene_id "Isoform260240_4.gene"; gene_name "Isoform260240_4";
chr5	Mandalorion	start_codon	77555328	77555330	.	+	.	transcript_id "Isoform260240_4"; gene_id "Isoform260240_4.gene"; gene_name "Isoform260240_4";
chr5	Mandalorion	CDS	77555328	77556080	.	+	.	transcript_id "Isoform260240_4"; gene_id "Isoform260240_4.gene"; gene_name "Isoform260240_4";
chr5	Mandalorion	stop_codon	77556081	77556083	.	+	.	transcript_id "Isoform260240_4"; gene_id "Isoform260240_4.gene"; gene_name "Isoform260240_4";
chr5	Mandalorion	transcript	80933658	80934754	.	-	.	transcript_id "Isoform260246_3"; gene_id "Isoform260246_3.gene"; gene_name "Isoform260246_3";
chr5	Mandalorion	exon	80933658	80934754	.	-	.	transcript_id "Isoform260246_3"; gene_id "Isoform260246_3.gene"; gene_name "Isoform260246_3";
chr5	Mandalorion	transcript	81167602	81168068	.	+	.	transcript_id "Isoform260247_3"; gene_id "Isoform260247_3.gene"; gene_name "Isoform260247_3";
chr5	Mandalorion	exon	81167602	81168068	.	+	.	transcript_id "Isoform260247_3"; gene_id "Isoform260247_3.gene"; gene_name "Isoform260247_3";
chr5	Mandalorion	transcript	86159877	86213457	.	-	.	transcript_id "Isoform260251_4"; gene_id "Isoform260251_4.gene"; gene_name "Isoform260251_4";
chr5	Mandalorion	exon	86159877	86160186	.	-	.	transcript_id "Isoform260251_4"; gene_id "Isoform260251_4.gene"; gene_name "Isoform260251_4";
chr5	Mandalorion	CDS	86160119	86160186	.	-	.	transcript_id "Isoform260251_4"; gene_id "Isoform260251_4.gene"; gene_name "Isoform260251_4";
chr5	Mandalorion	stop_codon	86160116	86160118	.	-	.	transcript_id "Isoform260251_4"; gene_id "Isoform260251_4.gene"; gene_name "Isoform260251_4";
chr5	Mandalorion	exon	86161279	86161369	.	-	.	transcript_id "Isoform260251_4"; gene_id "Isoform260251_4.gene"; gene_name "Isoform260251_4";
chr5	Mandalorion	CDS	86161279	86161369	.	-	.	transcript_id "Isoform260251_4"; gene_id "Isoform260251_4.gene"; gene_name "Isoform260251_4";
chr5	Mandalorion	exon	86164061	86164215	.	-	.	transcript_id "Isoform260251_4"; gene_id "Isoform260251_4.gene"; gene_name "Isoform260251_4";
chr5	Mandalorion	CDS	86164061	86164215	.	-	.	transcript_id "Isoform260251_4"; gene_id "Isoform260251_4.gene"; gene_name "Isoform260251_4";
chr5	Mandalorion	exon	86166248	86166343	.	-	.	transcript_id "Isoform260251_4"; gene_id "Isoform260251_4.gene"; gene_name "Isoform260251_4";
chr5	Mandalorion	CDS	86166248	86166343	.	-	.	transcript_id "Isoform260251_4"; gene_id "Isoform260251_4.gene"; gene_name "Isoform260251_4";
chr5	Mandalorion	exon	86168688	86168810	.	-	.	transcript_id "Isoform260251_4"; gene_id "Isoform260251_4.gene"; gene_name "Isoform260251_4";
chr5	Mandalorion	CDS	86168688	86168810	.	-	.	transcript_id "Isoform260251_4"; gene_id "Isoform260251_4.gene"; gene_name "Isoform260251_4";
chr5	Mandalorion	exon	86170238	86170342	.	-	.	transcript_id "Isoform260251_4"; gene_id "Isoform260251_4.gene"; gene_name "Isoform260251_4";
chr5	Mandalorion	CDS	86170238	86170342	.	-	.	transcript_id "Isoform260251_4"; gene_id "Isoform260251_4.gene"; gene_name "Isoform260251_4";
chr5	Mandalorion	exon	86176993	86177049	.	-	.	transcript_id "Isoform260251_4"; gene_id "Isoform260251_4.gene"; gene_name "Isoform260251_4";
chr5	Mandalorion	CDS	86176993	86177049	.	-	.	transcript_id "Isoform260251_4"; gene_id "Isoform260251_4.gene"; gene_name "Isoform260251_4";
chr5	Mandalorion	exon	86180248	86180330	.	-	.	transcript_id "Isoform260251_4"; gene_id "Isoform260251_4.gene"; gene_name "Isoform260251_4";
chr5	Mandalorion	CDS	86180248	86180330	.	-	.	transcript_id "Isoform260251_4"; gene_id "Isoform260251_4.gene"; gene_name "Isoform260251_4";
chr5	Mandalorion	exon	86181424	86181570	.	-	.	transcript_id "Isoform260251_4"; gene_id "Isoform260251_4.gene"; gene_name "Isoform260251_4";
chr5	Mandalorion	CDS	86181424	86181570	.	-	.	transcript_id "Isoform260251_4"; gene_id "Isoform260251_4.gene"; gene_name "Isoform260251_4";
chr5	Mandalorion	exon	86182090	86182369	.	-	.	transcript_id "Isoform260251_4"; gene_id "Isoform260251_4.gene"; gene_name "Isoform260251_4";
chr5	Mandalorion	CDS	86182090	86182369	.	-	.	transcript_id "Isoform260251_4"; gene_id "Isoform260251_4.gene"; gene_name "Isoform260251_4";
chr5	Mandalorion	exon	86183275	86183448	.	-	.	transcript_id "Isoform260251_4"; gene_id "Isoform260251_4.gene"; gene_name "Isoform260251_4";
chr5	Mandalorion	CDS	86183275	86183448	.	-	.	transcript_id "Isoform260251_4"; gene_id "Isoform260251_4.gene"; gene_name "Isoform260251_4";
chr5	Mandalorion	exon	86185171	86185772	.	-	.	transcript_id "Isoform260251_4"; gene_id "Isoform260251_4.gene"; gene_name "Isoform260251_4";
chr5	Mandalorion	CDS	86185171	86185772	.	-	.	transcript_id "Isoform260251_4"; gene_id "Isoform260251_4.gene"; gene_name "Isoform260251_4";
chr5	Mandalorion	exon	86193151	86193360	.	-	.	transcript_id "Isoform260251_4"; gene_id "Isoform260251_4.gene"; gene_name "Isoform260251_4";
chr5	Mandalorion	CDS	86193151	86193360	.	-	.	transcript_id "Isoform260251_4"; gene_id "Isoform260251_4.gene"; gene_name "Isoform260251_4";
chr5	Mandalorion	exon	86194238	86194439	.	-	.	transcript_id "Isoform260251_4"; gene_id "Isoform260251_4.gene"; gene_name "Isoform260251_4";
chr5	Mandalorion	CDS	86194238	86194439	.	-	.	transcript_id "Isoform260251_4"; gene_id "Isoform260251_4.gene"; gene_name "Isoform260251_4";
chr5	Mandalorion	exon	86195443	86195542	.	-	.	transcript_id "Isoform260251_4"; gene_id "Isoform260251_4.gene"; gene_name "Isoform260251_4";
chr5	Mandalorion	CDS	86195443	86195542	.	-	.	transcript_id "Isoform260251_4"; gene_id "Isoform260251_4.gene"; gene_name "Isoform260251_4";
chr5	Mandalorion	exon	86200030	86200100	.	-	.	transcript_id "Isoform260251_4"; gene_id "Isoform260251_4.gene"; gene_name "Isoform260251_4";
chr5	Mandalorion	CDS	86200030	86200100	.	-	.	transcript_id "Isoform260251_4"; gene_id "Isoform260251_4.gene"; gene_name "Isoform260251_4";
chr5	Mandalorion	exon	86206014	86206105	.	-	.	transcript_id "Isoform260251_4"; gene_id "Isoform260251_4.gene"; gene_name "Isoform260251_4";
chr5	Mandalorion	CDS	86206014	86206105	.	-	.	transcript_id "Isoform260251_4"; gene_id "Isoform260251_4.gene"; gene_name "Isoform260251_4";
chr5	Mandalorion	exon	86209863	86209906	.	-	.	transcript_id "Isoform260251_4"; gene_id "Isoform260251_4.gene"; gene_name "Isoform260251_4";
chr5	Mandalorion	CDS	86209863	86209906	.	-	.	transcript_id "Isoform260251_4"; gene_id "Isoform260251_4.gene"; gene_name "Isoform260251_4";
chr5	Mandalorion	exon	86213187	86213457	.	-	.	transcript_id "Isoform260251_4"; gene_id "Isoform260251_4.gene"; gene_name "Isoform260251_4";
chr5	Mandalorion	start_codon	86213202	86213204	.	-	.	transcript_id "Isoform260251_4"; gene_id "Isoform260251_4.gene"; gene_name "Isoform260251_4";
chr5	Mandalorion	CDS	86213187	86213204	.	-	.	transcript_id "Isoform260251_4"; gene_id "Isoform260251_4.gene"; gene_name "Isoform260251_4";
chr5	Mandalorion	transcript	86260200	86320622	.	-	.	transcript_id "Isoform260258_3"; gene_id "Isoform260258_3.gene"; gene_name "Isoform260258_3";
chr5	Mandalorion	exon	86260200	86260647	.	-	.	transcript_id "Isoform260258_3"; gene_id "Isoform260258_3.gene"; gene_name "Isoform260258_3";
chr5	Mandalorion	CDS	86260512	86260647	.	-	.	transcript_id "Isoform260258_3"; gene_id "Isoform260258_3.gene"; gene_name "Isoform260258_3";
chr5	Mandalorion	stop_codon	86260509	86260511	.	-	.	transcript_id "Isoform260258_3"; gene_id "Isoform260258_3.gene"; gene_name "Isoform260258_3";
chr5	Mandalorion	exon	86265883	86265977	.	-	.	transcript_id "Isoform260258_3"; gene_id "Isoform260258_3.gene"; gene_name "Isoform260258_3";
chr5	Mandalorion	CDS	86265883	86265977	.	-	.	transcript_id "Isoform260258_3"; gene_id "Isoform260258_3.gene"; gene_name "Isoform260258_3";
chr5	Mandalorion	exon	86267192	86267279	.	-	.	transcript_id "Isoform260258_3"; gene_id "Isoform260258_3.gene"; gene_name "Isoform260258_3";
chr5	Mandalorion	CDS	86267192	86267279	.	-	.	transcript_id "Isoform260258_3"; gene_id "Isoform260258_3.gene"; gene_name "Isoform260258_3";
chr5	Mandalorion	exon	86268387	86268514	.	-	.	transcript_id "Isoform260258_3"; gene_id "Isoform260258_3.gene"; gene_name "Isoform260258_3";
chr5	Mandalorion	CDS	86268387	86268514	.	-	.	transcript_id "Isoform260258_3"; gene_id "Isoform260258_3.gene"; gene_name "Isoform260258_3";
chr5	Mandalorion	exon	86270164	86270357	.	-	.	transcript_id "Isoform260258_3"; gene_id "Isoform260258_3.gene"; gene_name "Isoform260258_3";
chr5	Mandalorion	CDS	86270164	86270357	.	-	.	transcript_id "Isoform260258_3"; gene_id "Isoform260258_3.gene"; gene_name "Isoform260258_3";
chr5	Mandalorion	exon	86272170	86272287	.	-	.	transcript_id "Isoform260258_3"; gene_id "Isoform260258_3.gene"; gene_name "Isoform260258_3";
chr5	Mandalorion	CDS	86272170	86272287	.	-	.	transcript_id "Isoform260258_3"; gene_id "Isoform260258_3.gene"; gene_name "Isoform260258_3";
chr5	Mandalorion	exon	86274328	86274399	.	-	.	transcript_id "Isoform260258_3"; gene_id "Isoform260258_3.gene"; gene_name "Isoform260258_3";
chr5	Mandalorion	CDS	86274328	86274399	.	-	.	transcript_id "Isoform260258_3"; gene_id "Isoform260258_3.gene"; gene_name "Isoform260258_3";
chr5	Mandalorion	exon	86275559	86275628	.	-	.	transcript_id "Isoform260258_3"; gene_id "Isoform260258_3.gene"; gene_name "Isoform260258_3";
chr5	Mandalorion	CDS	86275559	86275628	.	-	.	transcript_id "Isoform260258_3"; gene_id "Isoform260258_3.gene"; gene_name "Isoform260258_3";
chr5	Mandalorion	exon	86276535	86276598	.	-	.	transcript_id "Isoform260258_3"; gene_id "Isoform260258_3.gene"; gene_name "Isoform260258_3";
chr5	Mandalorion	CDS	86276535	86276598	.	-	.	transcript_id "Isoform260258_3"; gene_id "Isoform260258_3.gene"; gene_name "Isoform260258_3";
chr5	Mandalorion	exon	86276687	86276738	.	-	.	transcript_id "Isoform260258_3"; gene_id "Isoform260258_3.gene"; gene_name "Isoform260258_3";
chr5	Mandalorion	CDS	86276687	86276738	.	-	.	transcript_id "Isoform260258_3"; gene_id "Isoform260258_3.gene"; gene_name "Isoform260258_3";
chr5	Mandalorion	exon	86279072	86279200	.	-	.	transcript_id "Isoform260258_3"; gene_id "Isoform260258_3.gene"; gene_name "Isoform260258_3";
chr5	Mandalorion	CDS	86279072	86279200	.	-	.	transcript_id "Isoform260258_3"; gene_id "Isoform260258_3.gene"; gene_name "Isoform260258_3";
chr5	Mandalorion	exon	86280301	86280381	.	-	.	transcript_id "Isoform260258_3"; gene_id "Isoform260258_3.gene"; gene_name "Isoform260258_3";
chr5	Mandalorion	CDS	86280301	86280381	.	-	.	transcript_id "Isoform260258_3"; gene_id "Isoform260258_3.gene"; gene_name "Isoform260258_3";
chr5	Mandalorion	exon	86280477	86280566	.	-	.	transcript_id "Isoform260258_3"; gene_id "Isoform260258_3.gene"; gene_name "Isoform260258_3";
chr5	Mandalorion	CDS	86280477	86280566	.	-	.	transcript_id "Isoform260258_3"; gene_id "Isoform260258_3.gene"; gene_name "Isoform260258_3";
chr5	Mandalorion	exon	86282833	86282938	.	-	.	transcript_id "Isoform260258_3"; gene_id "Isoform260258_3.gene"; gene_name "Isoform260258_3";
chr5	Mandalorion	CDS	86282833	86282938	.	-	.	transcript_id "Isoform260258_3"; gene_id "Isoform260258_3.gene"; gene_name "Isoform260258_3";
chr5	Mandalorion	exon	86284168	86284349	.	-	.	transcript_id "Isoform260258_3"; gene_id "Isoform260258_3.gene"; gene_name "Isoform260258_3";
chr5	Mandalorion	CDS	86284168	86284349	.	-	.	transcript_id "Isoform260258_3"; gene_id "Isoform260258_3.gene"; gene_name "Isoform260258_3";
chr5	Mandalorion	exon	86285676	86285753	.	-	.	transcript_id "Isoform260258_3"; gene_id "Isoform260258_3.gene"; gene_name "Isoform260258_3";
chr5	Mandalorion	CDS	86285676	86285753	.	-	.	transcript_id "Isoform260258_3"; gene_id "Isoform260258_3.gene"; gene_name "Isoform260258_3";
chr5	Mandalorion	exon	86288215	86288295	.	-	.	transcript_id "Isoform260258_3"; gene_id "Isoform260258_3.gene"; gene_name "Isoform260258_3";
chr5	Mandalorion	CDS	86288215	86288295	.	-	.	transcript_id "Isoform260258_3"; gene_id "Isoform260258_3.gene"; gene_name "Isoform260258_3";
chr5	Mandalorion	exon	86289407	86289485	.	-	.	transcript_id "Isoform260258_3"; gene_id "Isoform260258_3.gene"; gene_name "Isoform260258_3";
chr5	Mandalorion	CDS	86289407	86289485	.	-	.	transcript_id "Isoform260258_3"; gene_id "Isoform260258_3.gene"; gene_name "Isoform260258_3";
chr5	Mandalorion	exon	86290264	86290331	.	-	.	transcript_id "Isoform260258_3"; gene_id "Isoform260258_3.gene"; gene_name "Isoform260258_3";
chr5	Mandalorion	CDS	86290264	86290331	.	-	.	transcript_id "Isoform260258_3"; gene_id "Isoform260258_3.gene"; gene_name "Isoform260258_3";
chr5	Mandalorion	exon	86292194	86292337	.	-	.	transcript_id "Isoform260258_3"; gene_id "Isoform260258_3.gene"; gene_name "Isoform260258_3";
chr5	Mandalorion	CDS	86292194	86292337	.	-	.	transcript_id "Isoform260258_3"; gene_id "Isoform260258_3.gene"; gene_name "Isoform260258_3";
chr5	Mandalorion	exon	86294934	86295000	.	-	.	transcript_id "Isoform260258_3"; gene_id "Isoform260258_3.gene"; gene_name "Isoform260258_3";
chr5	Mandalorion	CDS	86294934	86295000	.	-	.	transcript_id "Isoform260258_3"; gene_id "Isoform260258_3.gene"; gene_name "Isoform260258_3";
chr5	Mandalorion	exon	86295664	86295740	.	-	.	transcript_id "Isoform260258_3"; gene_id "Isoform260258_3.gene"; gene_name "Isoform260258_3";
chr5	Mandalorion	CDS	86295664	86295740	.	-	.	transcript_id "Isoform260258_3"; gene_id "Isoform260258_3.gene"; gene_name "Isoform260258_3";
chr5	Mandalorion	exon	86296728	86296790	.	-	.	transcript_id "Isoform260258_3"; gene_id "Isoform260258_3.gene"; gene_name "Isoform260258_3";
chr5	Mandalorion	CDS	86296728	86296790	.	-	.	transcript_id "Isoform260258_3"; gene_id "Isoform260258_3.gene"; gene_name "Isoform260258_3";
chr5	Mandalorion	exon	86297869	86297972	.	-	.	transcript_id "Isoform260258_3"; gene_id "Isoform260258_3.gene"; gene_name "Isoform260258_3";
chr5	Mandalorion	CDS	86297869	86297972	.	-	.	transcript_id "Isoform260258_3"; gene_id "Isoform260258_3.gene"; gene_name "Isoform260258_3";
chr5	Mandalorion	exon	86300426	86300549	.	-	.	transcript_id "Isoform260258_3"; gene_id "Isoform260258_3.gene"; gene_name "Isoform260258_3";
chr5	Mandalorion	CDS	86300426	86300549	.	-	.	transcript_id "Isoform260258_3"; gene_id "Isoform260258_3.gene"; gene_name "Isoform260258_3";
chr5	Mandalorion	exon	86300685	86300807	.	-	.	transcript_id "Isoform260258_3"; gene_id "Isoform260258_3.gene"; gene_name "Isoform260258_3";
chr5	Mandalorion	CDS	86300685	86300807	.	-	.	transcript_id "Isoform260258_3"; gene_id "Isoform260258_3.gene"; gene_name "Isoform260258_3";
chr5	Mandalorion	exon	86302213	86302293	.	-	.	transcript_id "Isoform260258_3"; gene_id "Isoform260258_3.gene"; gene_name "Isoform260258_3";
chr5	Mandalorion	CDS	86302213	86302293	.	-	.	transcript_id "Isoform260258_3"; gene_id "Isoform260258_3.gene"; gene_name "Isoform260258_3";
chr5	Mandalorion	exon	86307063	86307174	.	-	.	transcript_id "Isoform260258_3"; gene_id "Isoform260258_3.gene"; gene_name "Isoform260258_3";
chr5	Mandalorion	CDS	86307063	86307174	.	-	.	transcript_id "Isoform260258_3"; gene_id "Isoform260258_3.gene"; gene_name "Isoform260258_3";
chr5	Mandalorion	exon	86308138	86308232	.	-	.	transcript_id "Isoform260258_3"; gene_id "Isoform260258_3.gene"; gene_name "Isoform260258_3";
chr5	Mandalorion	CDS	86308138	86308232	.	-	.	transcript_id "Isoform260258_3"; gene_id "Isoform260258_3.gene"; gene_name "Isoform260258_3";
chr5	Mandalorion	exon	86311938	86311966	.	-	.	transcript_id "Isoform260258_3"; gene_id "Isoform260258_3.gene"; gene_name "Isoform260258_3";
chr5	Mandalorion	CDS	86311938	86311966	.	-	.	transcript_id "Isoform260258_3"; gene_id "Isoform260258_3.gene"; gene_name "Isoform260258_3";
chr5	Mandalorion	exon	86312556	86312650	.	-	.	transcript_id "Isoform260258_3"; gene_id "Isoform260258_3.gene"; gene_name "Isoform260258_3";
chr5	Mandalorion	CDS	86312556	86312650	.	-	.	transcript_id "Isoform260258_3"; gene_id "Isoform260258_3.gene"; gene_name "Isoform260258_3";
chr5	Mandalorion	exon	86318414	86318476	.	-	.	transcript_id "Isoform260258_3"; gene_id "Isoform260258_3.gene"; gene_name "Isoform260258_3";
chr5	Mandalorion	CDS	86318414	86318476	.	-	.	transcript_id "Isoform260258_3"; gene_id "Isoform260258_3.gene"; gene_name "Isoform260258_3";
chr5	Mandalorion	exon	86320527	86320622	.	-	.	transcript_id "Isoform260258_3"; gene_id "Isoform260258_3.gene"; gene_name "Isoform260258_3";
chr5	Mandalorion	start_codon	86320595	86320597	.	-	.	transcript_id "Isoform260258_3"; gene_id "Isoform260258_3.gene"; gene_name "Isoform260258_3";
chr5	Mandalorion	CDS	86320527	86320597	.	-	.	transcript_id "Isoform260258_3"; gene_id "Isoform260258_3.gene"; gene_name "Isoform260258_3";
chr5	Mandalorion	transcript	86726846	86727326	.	+	.	transcript_id "Isoform260262_5"; gene_id "Isoform260262_5.gene"; gene_name "Isoform260262_5";
chr5	Mandalorion	exon	86726846	86727326	.	+	.	transcript_id "Isoform260262_5"; gene_id "Isoform260262_5.gene"; gene_name "Isoform260262_5";
chr5	Mandalorion	transcript	86952124	86984517	.	+	.	transcript_id "Isoform260270_10"; gene_id "Isoform260270_10.gene"; gene_name "Isoform260270_10";
chr5	Mandalorion	exon	86952124	86952450	.	+	.	transcript_id "Isoform260270_10"; gene_id "Isoform260270_10.gene"; gene_name "Isoform260270_10";
chr5	Mandalorion	start_codon	86952423	86952425	.	+	.	transcript_id "Isoform260270_10"; gene_id "Isoform260270_10.gene"; gene_name "Isoform260270_10";
chr5	Mandalorion	CDS	86952423	86952450	.	+	.	transcript_id "Isoform260270_10"; gene_id "Isoform260270_10.gene"; gene_name "Isoform260270_10";
chr5	Mandalorion	exon	86957164	86957199	.	+	.	transcript_id "Isoform260270_10"; gene_id "Isoform260270_10.gene"; gene_name "Isoform260270_10";
chr5	Mandalorion	CDS	86957164	86957199	.	+	.	transcript_id "Isoform260270_10"; gene_id "Isoform260270_10.gene"; gene_name "Isoform260270_10";
chr5	Mandalorion	exon	86963488	86963589	.	+	.	transcript_id "Isoform260270_10"; gene_id "Isoform260270_10.gene"; gene_name "Isoform260270_10";
chr5	Mandalorion	CDS	86963488	86963589	.	+	.	transcript_id "Isoform260270_10"; gene_id "Isoform260270_10.gene"; gene_name "Isoform260270_10";
chr5	Mandalorion	exon	86964323	86964651	.	+	.	transcript_id "Isoform260270_10"; gene_id "Isoform260270_10.gene"; gene_name "Isoform260270_10";
chr5	Mandalorion	CDS	86964323	86964651	.	+	.	transcript_id "Isoform260270_10"; gene_id "Isoform260270_10.gene"; gene_name "Isoform260270_10";
chr5	Mandalorion	exon	86964766	86965192	.	+	.	transcript_id "Isoform260270_10"; gene_id "Isoform260270_10.gene"; gene_name "Isoform260270_10";
chr5	Mandalorion	CDS	86964766	86965192	.	+	.	transcript_id "Isoform260270_10"; gene_id "Isoform260270_10.gene"; gene_name "Isoform260270_10";
chr5	Mandalorion	exon	86967945	86968034	.	+	.	transcript_id "Isoform260270_10"; gene_id "Isoform260270_10.gene"; gene_name "Isoform260270_10";
chr5	Mandalorion	CDS	86967945	86968034	.	+	.	transcript_id "Isoform260270_10"; gene_id "Isoform260270_10.gene"; gene_name "Isoform260270_10";
chr5	Mandalorion	exon	86968492	86968545	.	+	.	transcript_id "Isoform260270_10"; gene_id "Isoform260270_10.gene"; gene_name "Isoform260270_10";
chr5	Mandalorion	CDS	86968492	86968545	.	+	.	transcript_id "Isoform260270_10"; gene_id "Isoform260270_10.gene"; gene_name "Isoform260270_10";
chr5	Mandalorion	exon	86969111	86969205	.	+	.	transcript_id "Isoform260270_10"; gene_id "Isoform260270_10.gene"; gene_name "Isoform260270_10";
chr5	Mandalorion	CDS	86969111	86969205	.	+	.	transcript_id "Isoform260270_10"; gene_id "Isoform260270_10.gene"; gene_name "Isoform260270_10";
chr5	Mandalorion	exon	86970455	86970563	.	+	.	transcript_id "Isoform260270_10"; gene_id "Isoform260270_10.gene"; gene_name "Isoform260270_10";
chr5	Mandalorion	CDS	86970455	86970563	.	+	.	transcript_id "Isoform260270_10"; gene_id "Isoform260270_10.gene"; gene_name "Isoform260270_10";
chr5	Mandalorion	exon	86970650	86970767	.	+	.	transcript_id "Isoform260270_10"; gene_id "Isoform260270_10.gene"; gene_name "Isoform260270_10";
chr5	Mandalorion	CDS	86970650	86970767	.	+	.	transcript_id "Isoform260270_10"; gene_id "Isoform260270_10.gene"; gene_name "Isoform260270_10";
chr5	Mandalorion	exon	86974586	86974670	.	+	.	transcript_id "Isoform260270_10"; gene_id "Isoform260270_10.gene"; gene_name "Isoform260270_10";
chr5	Mandalorion	CDS	86974586	86974670	.	+	.	transcript_id "Isoform260270_10"; gene_id "Isoform260270_10.gene"; gene_name "Isoform260270_10";
chr5	Mandalorion	exon	86975814	86975980	.	+	.	transcript_id "Isoform260270_10"; gene_id "Isoform260270_10.gene"; gene_name "Isoform260270_10";
chr5	Mandalorion	CDS	86975814	86975980	.	+	.	transcript_id "Isoform260270_10"; gene_id "Isoform260270_10.gene"; gene_name "Isoform260270_10";
chr5	Mandalorion	exon	86978413	86978495	.	+	.	transcript_id "Isoform260270_10"; gene_id "Isoform260270_10.gene"; gene_name "Isoform260270_10";
chr5	Mandalorion	CDS	86978413	86978495	.	+	.	transcript_id "Isoform260270_10"; gene_id "Isoform260270_10.gene"; gene_name "Isoform260270_10";
chr5	Mandalorion	exon	86979523	86979559	.	+	.	transcript_id "Isoform260270_10"; gene_id "Isoform260270_10.gene"; gene_name "Isoform260270_10";
chr5	Mandalorion	CDS	86979523	86979559	.	+	.	transcript_id "Isoform260270_10"; gene_id "Isoform260270_10.gene"; gene_name "Isoform260270_10";
chr5	Mandalorion	exon	86979656	86979695	.	+	.	transcript_id "Isoform260270_10"; gene_id "Isoform260270_10.gene"; gene_name "Isoform260270_10";
chr5	Mandalorion	CDS	86979656	86979695	.	+	.	transcript_id "Isoform260270_10"; gene_id "Isoform260270_10.gene"; gene_name "Isoform260270_10";
chr5	Mandalorion	exon	86979807	86979869	.	+	.	transcript_id "Isoform260270_10"; gene_id "Isoform260270_10.gene"; gene_name "Isoform260270_10";
chr5	Mandalorion	CDS	86979807	86979869	.	+	.	transcript_id "Isoform260270_10"; gene_id "Isoform260270_10.gene"; gene_name "Isoform260270_10";
chr5	Mandalorion	exon	86981367	86981501	.	+	.	transcript_id "Isoform260270_10"; gene_id "Isoform260270_10.gene"; gene_name "Isoform260270_10";
chr5	Mandalorion	CDS	86981367	86981501	.	+	.	transcript_id "Isoform260270_10"; gene_id "Isoform260270_10.gene"; gene_name "Isoform260270_10";
chr5	Mandalorion	exon	86983543	86984517	.	+	.	transcript_id "Isoform260270_10"; gene_id "Isoform260270_10.gene"; gene_name "Isoform260270_10";
chr5	Mandalorion	CDS	86983543	86983764	.	+	.	transcript_id "Isoform260270_10"; gene_id "Isoform260270_10.gene"; gene_name "Isoform260270_10";
chr5	Mandalorion	stop_codon	86983765	86983767	.	+	.	transcript_id "Isoform260270_10"; gene_id "Isoform260270_10.gene"; gene_name "Isoform260270_10";
chr5	Mandalorion	transcript	86952096	86984517	.	+	.	transcript_id "Isoform260278_7"; gene_id "Isoform260278_7.gene"; gene_name "Isoform260278_7";
chr5	Mandalorion	exon	86952096	86952450	.	+	.	transcript_id "Isoform260278_7"; gene_id "Isoform260278_7.gene"; gene_name "Isoform260278_7";
chr5	Mandalorion	start_codon	86952423	86952425	.	+	.	transcript_id "Isoform260278_7"; gene_id "Isoform260278_7.gene"; gene_name "Isoform260278_7";
chr5	Mandalorion	CDS	86952423	86952450	.	+	.	transcript_id "Isoform260278_7"; gene_id "Isoform260278_7.gene"; gene_name "Isoform260278_7";
chr5	Mandalorion	exon	86963488	86963589	.	+	.	transcript_id "Isoform260278_7"; gene_id "Isoform260278_7.gene"; gene_name "Isoform260278_7";
chr5	Mandalorion	CDS	86963488	86963589	.	+	.	transcript_id "Isoform260278_7"; gene_id "Isoform260278_7.gene"; gene_name "Isoform260278_7";
chr5	Mandalorion	exon	86964323	86964651	.	+	.	transcript_id "Isoform260278_7"; gene_id "Isoform260278_7.gene"; gene_name "Isoform260278_7";
chr5	Mandalorion	CDS	86964323	86964651	.	+	.	transcript_id "Isoform260278_7"; gene_id "Isoform260278_7.gene"; gene_name "Isoform260278_7";
chr5	Mandalorion	exon	86964766	86965192	.	+	.	transcript_id "Isoform260278_7"; gene_id "Isoform260278_7.gene"; gene_name "Isoform260278_7";
chr5	Mandalorion	CDS	86964766	86965192	.	+	.	transcript_id "Isoform260278_7"; gene_id "Isoform260278_7.gene"; gene_name "Isoform260278_7";
chr5	Mandalorion	exon	86967945	86968034	.	+	.	transcript_id "Isoform260278_7"; gene_id "Isoform260278_7.gene"; gene_name "Isoform260278_7";
chr5	Mandalorion	CDS	86967945	86968034	.	+	.	transcript_id "Isoform260278_7"; gene_id "Isoform260278_7.gene"; gene_name "Isoform260278_7";
chr5	Mandalorion	exon	86968492	86968545	.	+	.	transcript_id "Isoform260278_7"; gene_id "Isoform260278_7.gene"; gene_name "Isoform260278_7";
chr5	Mandalorion	CDS	86968492	86968545	.	+	.	transcript_id "Isoform260278_7"; gene_id "Isoform260278_7.gene"; gene_name "Isoform260278_7";
chr5	Mandalorion	exon	86969111	86969205	.	+	.	transcript_id "Isoform260278_7"; gene_id "Isoform260278_7.gene"; gene_name "Isoform260278_7";
chr5	Mandalorion	CDS	86969111	86969205	.	+	.	transcript_id "Isoform260278_7"; gene_id "Isoform260278_7.gene"; gene_name "Isoform260278_7";
chr5	Mandalorion	exon	86970455	86970563	.	+	.	transcript_id "Isoform260278_7"; gene_id "Isoform260278_7.gene"; gene_name "Isoform260278_7";
chr5	Mandalorion	CDS	86970455	86970563	.	+	.	transcript_id "Isoform260278_7"; gene_id "Isoform260278_7.gene"; gene_name "Isoform260278_7";
chr5	Mandalorion	exon	86970650	86970767	.	+	.	transcript_id "Isoform260278_7"; gene_id "Isoform260278_7.gene"; gene_name "Isoform260278_7";
chr5	Mandalorion	CDS	86970650	86970767	.	+	.	transcript_id "Isoform260278_7"; gene_id "Isoform260278_7.gene"; gene_name "Isoform260278_7";
chr5	Mandalorion	exon	86974586	86974670	.	+	.	transcript_id "Isoform260278_7"; gene_id "Isoform260278_7.gene"; gene_name "Isoform260278_7";
chr5	Mandalorion	CDS	86974586	86974670	.	+	.	transcript_id "Isoform260278_7"; gene_id "Isoform260278_7.gene"; gene_name "Isoform260278_7";
chr5	Mandalorion	exon	86975814	86975980	.	+	.	transcript_id "Isoform260278_7"; gene_id "Isoform260278_7.gene"; gene_name "Isoform260278_7";
chr5	Mandalorion	CDS	86975814	86975980	.	+	.	transcript_id "Isoform260278_7"; gene_id "Isoform260278_7.gene"; gene_name "Isoform260278_7";
chr5	Mandalorion	exon	86978413	86978495	.	+	.	transcript_id "Isoform260278_7"; gene_id "Isoform260278_7.gene"; gene_name "Isoform260278_7";
chr5	Mandalorion	CDS	86978413	86978495	.	+	.	transcript_id "Isoform260278_7"; gene_id "Isoform260278_7.gene"; gene_name "Isoform260278_7";
chr5	Mandalorion	exon	86979523	86979559	.	+	.	transcript_id "Isoform260278_7"; gene_id "Isoform260278_7.gene"; gene_name "Isoform260278_7";
chr5	Mandalorion	CDS	86979523	86979559	.	+	.	transcript_id "Isoform260278_7"; gene_id "Isoform260278_7.gene"; gene_name "Isoform260278_7";
chr5	Mandalorion	exon	86979632	86979695	.	+	.	transcript_id "Isoform260278_7"; gene_id "Isoform260278_7.gene"; gene_name "Isoform260278_7";
chr5	Mandalorion	CDS	86979632	86979695	.	+	.	transcript_id "Isoform260278_7"; gene_id "Isoform260278_7.gene"; gene_name "Isoform260278_7";
chr5	Mandalorion	exon	86979807	86979869	.	+	.	transcript_id "Isoform260278_7"; gene_id "Isoform260278_7.gene"; gene_name "Isoform260278_7";
chr5	Mandalorion	CDS	86979807	86979869	.	+	.	transcript_id "Isoform260278_7"; gene_id "Isoform260278_7.gene"; gene_name "Isoform260278_7";
chr5	Mandalorion	exon	86981367	86981501	.	+	.	transcript_id "Isoform260278_7"; gene_id "Isoform260278_7.gene"; gene_name "Isoform260278_7";
chr5	Mandalorion	CDS	86981367	86981501	.	+	.	transcript_id "Isoform260278_7"; gene_id "Isoform260278_7.gene"; gene_name "Isoform260278_7";
chr5	Mandalorion	exon	86983543	86984517	.	+	.	transcript_id "Isoform260278_7"; gene_id "Isoform260278_7.gene"; gene_name "Isoform260278_7";
chr5	Mandalorion	CDS	86983543	86983764	.	+	.	transcript_id "Isoform260278_7"; gene_id "Isoform260278_7.gene"; gene_name "Isoform260278_7";
chr5	Mandalorion	stop_codon	86983765	86983767	.	+	.	transcript_id "Isoform260278_7"; gene_id "Isoform260278_7.gene"; gene_name "Isoform260278_7";
chr5	Mandalorion	transcript	86952107	86984517	.	+	.	transcript_id "Isoform260281_25"; gene_id "Isoform260281_25.gene"; gene_name "Isoform260281_25";
chr5	Mandalorion	exon	86952107	86952450	.	+	.	transcript_id "Isoform260281_25"; gene_id "Isoform260281_25.gene"; gene_name "Isoform260281_25";
chr5	Mandalorion	start_codon	86952423	86952425	.	+	.	transcript_id "Isoform260281_25"; gene_id "Isoform260281_25.gene"; gene_name "Isoform260281_25";
chr5	Mandalorion	CDS	86952423	86952450	.	+	.	transcript_id "Isoform260281_25"; gene_id "Isoform260281_25.gene"; gene_name "Isoform260281_25";
chr5	Mandalorion	exon	86963488	86963589	.	+	.	transcript_id "Isoform260281_25"; gene_id "Isoform260281_25.gene"; gene_name "Isoform260281_25";
chr5	Mandalorion	CDS	86963488	86963589	.	+	.	transcript_id "Isoform260281_25"; gene_id "Isoform260281_25.gene"; gene_name "Isoform260281_25";
chr5	Mandalorion	exon	86964323	86964651	.	+	.	transcript_id "Isoform260281_25"; gene_id "Isoform260281_25.gene"; gene_name "Isoform260281_25";
chr5	Mandalorion	CDS	86964323	86964651	.	+	.	transcript_id "Isoform260281_25"; gene_id "Isoform260281_25.gene"; gene_name "Isoform260281_25";
chr5	Mandalorion	exon	86964766	86965192	.	+	.	transcript_id "Isoform260281_25"; gene_id "Isoform260281_25.gene"; gene_name "Isoform260281_25";
chr5	Mandalorion	CDS	86964766	86965192	.	+	.	transcript_id "Isoform260281_25"; gene_id "Isoform260281_25.gene"; gene_name "Isoform260281_25";
chr5	Mandalorion	exon	86967945	86968034	.	+	.	transcript_id "Isoform260281_25"; gene_id "Isoform260281_25.gene"; gene_name "Isoform260281_25";
chr5	Mandalorion	CDS	86967945	86968034	.	+	.	transcript_id "Isoform260281_25"; gene_id "Isoform260281_25.gene"; gene_name "Isoform260281_25";
chr5	Mandalorion	exon	86968492	86968545	.	+	.	transcript_id "Isoform260281_25"; gene_id "Isoform260281_25.gene"; gene_name "Isoform260281_25";
chr5	Mandalorion	CDS	86968492	86968545	.	+	.	transcript_id "Isoform260281_25"; gene_id "Isoform260281_25.gene"; gene_name "Isoform260281_25";
chr5	Mandalorion	exon	86969111	86969205	.	+	.	transcript_id "Isoform260281_25"; gene_id "Isoform260281_25.gene"; gene_name "Isoform260281_25";
chr5	Mandalorion	CDS	86969111	86969205	.	+	.	transcript_id "Isoform260281_25"; gene_id "Isoform260281_25.gene"; gene_name "Isoform260281_25";
chr5	Mandalorion	exon	86970455	86970563	.	+	.	transcript_id "Isoform260281_25"; gene_id "Isoform260281_25.gene"; gene_name "Isoform260281_25";
chr5	Mandalorion	CDS	86970455	86970563	.	+	.	transcript_id "Isoform260281_25"; gene_id "Isoform260281_25.gene"; gene_name "Isoform260281_25";
chr5	Mandalorion	exon	86970650	86970767	.	+	.	transcript_id "Isoform260281_25"; gene_id "Isoform260281_25.gene"; gene_name "Isoform260281_25";
chr5	Mandalorion	CDS	86970650	86970767	.	+	.	transcript_id "Isoform260281_25"; gene_id "Isoform260281_25.gene"; gene_name "Isoform260281_25";
chr5	Mandalorion	exon	86974586	86974670	.	+	.	transcript_id "Isoform260281_25"; gene_id "Isoform260281_25.gene"; gene_name "Isoform260281_25";
chr5	Mandalorion	CDS	86974586	86974670	.	+	.	transcript_id "Isoform260281_25"; gene_id "Isoform260281_25.gene"; gene_name "Isoform260281_25";
chr5	Mandalorion	exon	86975814	86975980	.	+	.	transcript_id "Isoform260281_25"; gene_id "Isoform260281_25.gene"; gene_name "Isoform260281_25";
chr5	Mandalorion	CDS	86975814	86975980	.	+	.	transcript_id "Isoform260281_25"; gene_id "Isoform260281_25.gene"; gene_name "Isoform260281_25";
chr5	Mandalorion	exon	86978413	86978495	.	+	.	transcript_id "Isoform260281_25"; gene_id "Isoform260281_25.gene"; gene_name "Isoform260281_25";
chr5	Mandalorion	CDS	86978413	86978495	.	+	.	transcript_id "Isoform260281_25"; gene_id "Isoform260281_25.gene"; gene_name "Isoform260281_25";
chr5	Mandalorion	exon	86979523	86979559	.	+	.	transcript_id "Isoform260281_25"; gene_id "Isoform260281_25.gene"; gene_name "Isoform260281_25";
chr5	Mandalorion	CDS	86979523	86979559	.	+	.	transcript_id "Isoform260281_25"; gene_id "Isoform260281_25.gene"; gene_name "Isoform260281_25";
chr5	Mandalorion	exon	86979656	86979695	.	+	.	transcript_id "Isoform260281_25"; gene_id "Isoform260281_25.gene"; gene_name "Isoform260281_25";
chr5	Mandalorion	CDS	86979656	86979695	.	+	.	transcript_id "Isoform260281_25"; gene_id "Isoform260281_25.gene"; gene_name "Isoform260281_25";
chr5	Mandalorion	exon	86979807	86979869	.	+	.	transcript_id "Isoform260281_25"; gene_id "Isoform260281_25.gene"; gene_name "Isoform260281_25";
chr5	Mandalorion	CDS	86979807	86979869	.	+	.	transcript_id "Isoform260281_25"; gene_id "Isoform260281_25.gene"; gene_name "Isoform260281_25";
chr5	Mandalorion	exon	86981367	86981501	.	+	.	transcript_id "Isoform260281_25"; gene_id "Isoform260281_25.gene"; gene_name "Isoform260281_25";
chr5	Mandalorion	CDS	86981367	86981501	.	+	.	transcript_id "Isoform260281_25"; gene_id "Isoform260281_25.gene"; gene_name "Isoform260281_25";
chr5	Mandalorion	exon	86983543	86984517	.	+	.	transcript_id "Isoform260281_25"; gene_id "Isoform260281_25.gene"; gene_name "Isoform260281_25";
chr5	Mandalorion	CDS	86983543	86983764	.	+	.	transcript_id "Isoform260281_25"; gene_id "Isoform260281_25.gene"; gene_name "Isoform260281_25";
chr5	Mandalorion	stop_codon	86983765	86983767	.	+	.	transcript_id "Isoform260281_25"; gene_id "Isoform260281_25.gene"; gene_name "Isoform260281_25";
chr5	Mandalorion	transcript	86951634	86952342	.	-	.	transcript_id "Isoform260288_4"; gene_id "Isoform260288_4.gene"; gene_name "Isoform260288_4";
chr5	Mandalorion	exon	86951634	86952342	.	-	.	transcript_id "Isoform260288_4"; gene_id "Isoform260288_4.gene"; gene_name "Isoform260288_4";
chr5	Mandalorion	transcript	86952107	86953707	.	+	.	transcript_id "Isoform260290_142"; gene_id "Isoform260290_142.gene"; gene_name "Isoform260290_142";
chr5	Mandalorion	exon	86952107	86953423	.	+	.	transcript_id "Isoform260290_142"; gene_id "Isoform260290_142.gene"; gene_name "Isoform260290_142";
chr5	Mandalorion	exon	86953435	86953707	.	+	.	transcript_id "Isoform260290_142"; gene_id "Isoform260290_142.gene"; gene_name "Isoform260290_142";
chr5	Mandalorion	transcript	86952173	86953707	.	+	.	transcript_id "Isoform260294_6"; gene_id "Isoform260294_6.gene"; gene_name "Isoform260294_6";
chr5	Mandalorion	exon	86952173	86953707	.	+	.	transcript_id "Isoform260294_6"; gene_id "Isoform260294_6.gene"; gene_name "Isoform260294_6";
chr5	Mandalorion	transcript	87037634	87054805	.	-	.	transcript_id "Isoform260314_2611"; gene_id "Isoform260314_2611.gene"; gene_name "Isoform260314_2611";
chr5	Mandalorion	exon	87037634	87039340	.	-	.	transcript_id "Isoform260314_2611"; gene_id "Isoform260314_2611.gene"; gene_name "Isoform260314_2611";
chr5	Mandalorion	CDS	87039064	87039340	.	-	.	transcript_id "Isoform260314_2611"; gene_id "Isoform260314_2611.gene"; gene_name "Isoform260314_2611";
chr5	Mandalorion	stop_codon	87039061	87039063	.	-	.	transcript_id "Isoform260314_2611"; gene_id "Isoform260314_2611.gene"; gene_name "Isoform260314_2611";
chr5	Mandalorion	exon	87040602	87040821	.	-	.	transcript_id "Isoform260314_2611"; gene_id "Isoform260314_2611.gene"; gene_name "Isoform260314_2611";
chr5	Mandalorion	CDS	87040602	87040821	.	-	.	transcript_id "Isoform260314_2611"; gene_id "Isoform260314_2611.gene"; gene_name "Isoform260314_2611";
chr5	Mandalorion	exon	87041592	87041679	.	-	.	transcript_id "Isoform260314_2611"; gene_id "Isoform260314_2611.gene"; gene_name "Isoform260314_2611";
chr5	Mandalorion	CDS	87041592	87041679	.	-	.	transcript_id "Isoform260314_2611"; gene_id "Isoform260314_2611.gene"; gene_name "Isoform260314_2611";
chr5	Mandalorion	exon	87049013	87049144	.	-	.	transcript_id "Isoform260314_2611"; gene_id "Isoform260314_2611.gene"; gene_name "Isoform260314_2611";
chr5	Mandalorion	CDS	87049013	87049144	.	-	.	transcript_id "Isoform260314_2611"; gene_id "Isoform260314_2611.gene"; gene_name "Isoform260314_2611";
chr5	Mandalorion	exon	87052116	87052264	.	-	.	transcript_id "Isoform260314_2611"; gene_id "Isoform260314_2611.gene"; gene_name "Isoform260314_2611";
chr5	Mandalorion	CDS	87052116	87052264	.	-	.	transcript_id "Isoform260314_2611"; gene_id "Isoform260314_2611.gene"; gene_name "Isoform260314_2611";
chr5	Mandalorion	exon	87054050	87054805	.	-	.	transcript_id "Isoform260314_2611"; gene_id "Isoform260314_2611.gene"; gene_name "Isoform260314_2611";
chr5	Mandalorion	start_codon	87054777	87054779	.	-	.	transcript_id "Isoform260314_2611"; gene_id "Isoform260314_2611.gene"; gene_name "Isoform260314_2611";
chr5	Mandalorion	CDS	87054050	87054779	.	-	.	transcript_id "Isoform260314_2611"; gene_id "Isoform260314_2611.gene"; gene_name "Isoform260314_2611";
chr5	Mandalorion	transcript	87064494	87074389	.	-	.	transcript_id "Isoform260384_6198"; gene_id "Isoform260384_6198.gene"; gene_name "Isoform260384_6198";
chr5	Mandalorion	exon	87064494	87065724	.	-	.	transcript_id "Isoform260384_6198"; gene_id "Isoform260384_6198.gene"; gene_name "Isoform260384_6198";
chr5	Mandalorion	CDS	87065451	87065724	.	-	.	transcript_id "Isoform260384_6198"; gene_id "Isoform260384_6198.gene"; gene_name "Isoform260384_6198";
chr5	Mandalorion	stop_codon	87065448	87065450	.	-	.	transcript_id "Isoform260384_6198"; gene_id "Isoform260384_6198.gene"; gene_name "Isoform260384_6198";
chr5	Mandalorion	exon	87067109	87067328	.	-	.	transcript_id "Isoform260384_6198"; gene_id "Isoform260384_6198.gene"; gene_name "Isoform260384_6198";
chr5	Mandalorion	CDS	87067109	87067328	.	-	.	transcript_id "Isoform260384_6198"; gene_id "Isoform260384_6198.gene"; gene_name "Isoform260384_6198";
chr5	Mandalorion	exon	87067464	87067551	.	-	.	transcript_id "Isoform260384_6198"; gene_id "Isoform260384_6198.gene"; gene_name "Isoform260384_6198";
chr5	Mandalorion	CDS	87067464	87067551	.	-	.	transcript_id "Isoform260384_6198"; gene_id "Isoform260384_6198.gene"; gene_name "Isoform260384_6198";
chr5	Mandalorion	exon	87069735	87069866	.	-	.	transcript_id "Isoform260384_6198"; gene_id "Isoform260384_6198.gene"; gene_name "Isoform260384_6198";
chr5	Mandalorion	CDS	87069735	87069866	.	-	.	transcript_id "Isoform260384_6198"; gene_id "Isoform260384_6198.gene"; gene_name "Isoform260384_6198";
chr5	Mandalorion	exon	87072407	87072555	.	-	.	transcript_id "Isoform260384_6198"; gene_id "Isoform260384_6198.gene"; gene_name "Isoform260384_6198";
chr5	Mandalorion	CDS	87072407	87072555	.	-	.	transcript_id "Isoform260384_6198"; gene_id "Isoform260384_6198.gene"; gene_name "Isoform260384_6198";
chr5	Mandalorion	exon	87073634	87074389	.	-	.	transcript_id "Isoform260384_6198"; gene_id "Isoform260384_6198.gene"; gene_name "Isoform260384_6198";
chr5	Mandalorion	start_codon	87074355	87074357	.	-	.	transcript_id "Isoform260384_6198"; gene_id "Isoform260384_6198.gene"; gene_name "Isoform260384_6198";
chr5	Mandalorion	CDS	87073634	87074357	.	-	.	transcript_id "Isoform260384_6198"; gene_id "Isoform260384_6198.gene"; gene_name "Isoform260384_6198";
chr5	Mandalorion	transcript	87213784	87240415	.	-	.	transcript_id "Isoform260460_8483"; gene_id "Isoform260460_8483.gene"; gene_name "Isoform260460_8483";
chr5	Mandalorion	exon	87213784	87214329	.	-	.	transcript_id "Isoform260460_8483"; gene_id "Isoform260460_8483.gene"; gene_name "Isoform260460_8483";
chr5	Mandalorion	CDS	87214053	87214329	.	-	.	transcript_id "Isoform260460_8483"; gene_id "Isoform260460_8483.gene"; gene_name "Isoform260460_8483";
chr5	Mandalorion	stop_codon	87214050	87214052	.	-	.	transcript_id "Isoform260460_8483"; gene_id "Isoform260460_8483.gene"; gene_name "Isoform260460_8483";
chr5	Mandalorion	exon	87228729	87228948	.	-	.	transcript_id "Isoform260460_8483"; gene_id "Isoform260460_8483.gene"; gene_name "Isoform260460_8483";
chr5	Mandalorion	CDS	87228729	87228948	.	-	.	transcript_id "Isoform260460_8483"; gene_id "Isoform260460_8483.gene"; gene_name "Isoform260460_8483";
chr5	Mandalorion	exon	87229369	87229456	.	-	.	transcript_id "Isoform260460_8483"; gene_id "Isoform260460_8483.gene"; gene_name "Isoform260460_8483";
chr5	Mandalorion	CDS	87229369	87229456	.	-	.	transcript_id "Isoform260460_8483"; gene_id "Isoform260460_8483.gene"; gene_name "Isoform260460_8483";
chr5	Mandalorion	exon	87237277	87237408	.	-	.	transcript_id "Isoform260460_8483"; gene_id "Isoform260460_8483.gene"; gene_name "Isoform260460_8483";
chr5	Mandalorion	CDS	87237277	87237408	.	-	.	transcript_id "Isoform260460_8483"; gene_id "Isoform260460_8483.gene"; gene_name "Isoform260460_8483";
chr5	Mandalorion	exon	87238697	87238845	.	-	.	transcript_id "Isoform260460_8483"; gene_id "Isoform260460_8483.gene"; gene_name "Isoform260460_8483";
chr5	Mandalorion	CDS	87238697	87238845	.	-	.	transcript_id "Isoform260460_8483"; gene_id "Isoform260460_8483.gene"; gene_name "Isoform260460_8483";
chr5	Mandalorion	exon	87239660	87240415	.	-	.	transcript_id "Isoform260460_8483"; gene_id "Isoform260460_8483.gene"; gene_name "Isoform260460_8483";
chr5	Mandalorion	start_codon	87240381	87240383	.	-	.	transcript_id "Isoform260460_8483"; gene_id "Isoform260460_8483.gene"; gene_name "Isoform260460_8483";
chr5	Mandalorion	CDS	87239660	87240383	.	-	.	transcript_id "Isoform260460_8483"; gene_id "Isoform260460_8483.gene"; gene_name "Isoform260460_8483";
chr5	Mandalorion	transcript	87213784	87240415	.	-	.	transcript_id "Isoform260485_281"; gene_id "Isoform260485_281.gene"; gene_name "Isoform260485_281";
chr5	Mandalorion	exon	87213784	87214329	.	-	.	transcript_id "Isoform260485_281"; gene_id "Isoform260485_281.gene"; gene_name "Isoform260485_281";
chr5	Mandalorion	CDS	87214053	87214329	.	-	.	transcript_id "Isoform260485_281"; gene_id "Isoform260485_281.gene"; gene_name "Isoform260485_281";
chr5	Mandalorion	stop_codon	87214050	87214052	.	-	.	transcript_id "Isoform260485_281"; gene_id "Isoform260485_281.gene"; gene_name "Isoform260485_281";
chr5	Mandalorion	exon	87228729	87228948	.	-	.	transcript_id "Isoform260485_281"; gene_id "Isoform260485_281.gene"; gene_name "Isoform260485_281";
chr5	Mandalorion	CDS	87228729	87228948	.	-	.	transcript_id "Isoform260485_281"; gene_id "Isoform260485_281.gene"; gene_name "Isoform260485_281";
chr5	Mandalorion	exon	87229369	87229456	.	-	.	transcript_id "Isoform260485_281"; gene_id "Isoform260485_281.gene"; gene_name "Isoform260485_281";
chr5	Mandalorion	CDS	87229369	87229456	.	-	.	transcript_id "Isoform260485_281"; gene_id "Isoform260485_281.gene"; gene_name "Isoform260485_281";
chr5	Mandalorion	exon	87237277	87237408	.	-	.	transcript_id "Isoform260485_281"; gene_id "Isoform260485_281.gene"; gene_name "Isoform260485_281";
chr5	Mandalorion	CDS	87237277	87237408	.	-	.	transcript_id "Isoform260485_281"; gene_id "Isoform260485_281.gene"; gene_name "Isoform260485_281";
chr5	Mandalorion	exon	87238697	87238845	.	-	.	transcript_id "Isoform260485_281"; gene_id "Isoform260485_281.gene"; gene_name "Isoform260485_281";
chr5	Mandalorion	CDS	87238697	87238845	.	-	.	transcript_id "Isoform260485_281"; gene_id "Isoform260485_281.gene"; gene_name "Isoform260485_281";
chr5	Mandalorion	exon	87239660	87239705	.	-	.	transcript_id "Isoform260485_281"; gene_id "Isoform260485_281.gene"; gene_name "Isoform260485_281";
chr5	Mandalorion	CDS	87239660	87239705	.	-	.	transcript_id "Isoform260485_281"; gene_id "Isoform260485_281.gene"; gene_name "Isoform260485_281";
chr5	Mandalorion	exon	87240303	87240415	.	-	.	transcript_id "Isoform260485_281"; gene_id "Isoform260485_281.gene"; gene_name "Isoform260485_281";
chr5	Mandalorion	start_codon	87240381	87240383	.	-	.	transcript_id "Isoform260485_281"; gene_id "Isoform260485_281.gene"; gene_name "Isoform260485_281";
chr5	Mandalorion	CDS	87240303	87240383	.	-	.	transcript_id "Isoform260485_281"; gene_id "Isoform260485_281.gene"; gene_name "Isoform260485_281";
chr5	Mandalorion	transcript	87272225	87288196	.	-	.	transcript_id "Isoform260523_285"; gene_id "Isoform260523_285.gene"; gene_name "Isoform260523_285";
chr5	Mandalorion	exon	87272225	87273351	.	-	.	transcript_id "Isoform260523_285"; gene_id "Isoform260523_285.gene"; gene_name "Isoform260523_285";
chr5	Mandalorion	CDS	87273075	87273351	.	-	.	transcript_id "Isoform260523_285"; gene_id "Isoform260523_285.gene"; gene_name "Isoform260523_285";
chr5	Mandalorion	stop_codon	87273072	87273074	.	-	.	transcript_id "Isoform260523_285"; gene_id "Isoform260523_285.gene"; gene_name "Isoform260523_285";
chr5	Mandalorion	exon	87275537	87275756	.	-	.	transcript_id "Isoform260523_285"; gene_id "Isoform260523_285.gene"; gene_name "Isoform260523_285";
chr5	Mandalorion	CDS	87275537	87275756	.	-	.	transcript_id "Isoform260523_285"; gene_id "Isoform260523_285.gene"; gene_name "Isoform260523_285";
chr5	Mandalorion	exon	87276180	87276267	.	-	.	transcript_id "Isoform260523_285"; gene_id "Isoform260523_285.gene"; gene_name "Isoform260523_285";
chr5	Mandalorion	CDS	87276180	87276267	.	-	.	transcript_id "Isoform260523_285"; gene_id "Isoform260523_285.gene"; gene_name "Isoform260523_285";
chr5	Mandalorion	exon	87283953	87284084	.	-	.	transcript_id "Isoform260523_285"; gene_id "Isoform260523_285.gene"; gene_name "Isoform260523_285";
chr5	Mandalorion	CDS	87283953	87284084	.	-	.	transcript_id "Isoform260523_285"; gene_id "Isoform260523_285.gene"; gene_name "Isoform260523_285";
chr5	Mandalorion	exon	87285063	87285211	.	-	.	transcript_id "Isoform260523_285"; gene_id "Isoform260523_285.gene"; gene_name "Isoform260523_285";
chr5	Mandalorion	CDS	87285063	87285211	.	-	.	transcript_id "Isoform260523_285"; gene_id "Isoform260523_285.gene"; gene_name "Isoform260523_285";
chr5	Mandalorion	exon	87287442	87288196	.	-	.	transcript_id "Isoform260523_285"; gene_id "Isoform260523_285.gene"; gene_name "Isoform260523_285";
chr5	Mandalorion	start_codon	87288163	87288165	.	-	.	transcript_id "Isoform260523_285"; gene_id "Isoform260523_285.gene"; gene_name "Isoform260523_285";
chr5	Mandalorion	CDS	87287442	87288165	.	-	.	transcript_id "Isoform260523_285"; gene_id "Isoform260523_285.gene"; gene_name "Isoform260523_285";
chr5	Mandalorion	transcript	87388358	87402661	.	-	.	transcript_id "Isoform260552_65"; gene_id "Isoform260552_65.gene"; gene_name "Isoform260552_65";
chr5	Mandalorion	exon	87388358	87388898	.	-	.	transcript_id "Isoform260552_65"; gene_id "Isoform260552_65.gene"; gene_name "Isoform260552_65";
chr5	Mandalorion	CDS	87388622	87388898	.	-	.	transcript_id "Isoform260552_65"; gene_id "Isoform260552_65.gene"; gene_name "Isoform260552_65";
chr5	Mandalorion	stop_codon	87388619	87388621	.	-	.	transcript_id "Isoform260552_65"; gene_id "Isoform260552_65.gene"; gene_name "Isoform260552_65";
chr5	Mandalorion	exon	87390132	87390351	.	-	.	transcript_id "Isoform260552_65"; gene_id "Isoform260552_65.gene"; gene_name "Isoform260552_65";
chr5	Mandalorion	CDS	87390132	87390351	.	-	.	transcript_id "Isoform260552_65"; gene_id "Isoform260552_65.gene"; gene_name "Isoform260552_65";
chr5	Mandalorion	exon	87390773	87390860	.	-	.	transcript_id "Isoform260552_65"; gene_id "Isoform260552_65.gene"; gene_name "Isoform260552_65";
chr5	Mandalorion	CDS	87390773	87390860	.	-	.	transcript_id "Isoform260552_65"; gene_id "Isoform260552_65.gene"; gene_name "Isoform260552_65";
chr5	Mandalorion	exon	87398430	87398561	.	-	.	transcript_id "Isoform260552_65"; gene_id "Isoform260552_65.gene"; gene_name "Isoform260552_65";
chr5	Mandalorion	CDS	87398430	87398561	.	-	.	transcript_id "Isoform260552_65"; gene_id "Isoform260552_65.gene"; gene_name "Isoform260552_65";
chr5	Mandalorion	exon	87399634	87399782	.	-	.	transcript_id "Isoform260552_65"; gene_id "Isoform260552_65.gene"; gene_name "Isoform260552_65";
chr5	Mandalorion	CDS	87399634	87399782	.	-	.	transcript_id "Isoform260552_65"; gene_id "Isoform260552_65.gene"; gene_name "Isoform260552_65";
chr5	Mandalorion	exon	87401906	87402661	.	-	.	transcript_id "Isoform260552_65"; gene_id "Isoform260552_65.gene"; gene_name "Isoform260552_65";
chr5	Mandalorion	start_codon	87402627	87402629	.	-	.	transcript_id "Isoform260552_65"; gene_id "Isoform260552_65.gene"; gene_name "Isoform260552_65";
chr5	Mandalorion	CDS	87401906	87402629	.	-	.	transcript_id "Isoform260552_65"; gene_id "Isoform260552_65.gene"; gene_name "Isoform260552_65";
chr5	Mandalorion	transcript	87472707	87485054	.	-	.	transcript_id "Isoform260575_179"; gene_id "Isoform260575_179.gene"; gene_name "Isoform260575_179";
chr5	Mandalorion	exon	87472707	87473605	.	-	.	transcript_id "Isoform260575_179"; gene_id "Isoform260575_179.gene"; gene_name "Isoform260575_179";
chr5	Mandalorion	CDS	87473314	87473605	.	-	.	transcript_id "Isoform260575_179"; gene_id "Isoform260575_179.gene"; gene_name "Isoform260575_179";
chr5	Mandalorion	stop_codon	87473311	87473313	.	-	.	transcript_id "Isoform260575_179"; gene_id "Isoform260575_179.gene"; gene_name "Isoform260575_179";
chr5	Mandalorion	exon	87474933	87475152	.	-	.	transcript_id "Isoform260575_179"; gene_id "Isoform260575_179.gene"; gene_name "Isoform260575_179";
chr5	Mandalorion	CDS	87474933	87475152	.	-	.	transcript_id "Isoform260575_179"; gene_id "Isoform260575_179.gene"; gene_name "Isoform260575_179";
chr5	Mandalorion	exon	87475541	87475628	.	-	.	transcript_id "Isoform260575_179"; gene_id "Isoform260575_179.gene"; gene_name "Isoform260575_179";
chr5	Mandalorion	CDS	87475541	87475628	.	-	.	transcript_id "Isoform260575_179"; gene_id "Isoform260575_179.gene"; gene_name "Isoform260575_179";
chr5	Mandalorion	exon	87477396	87477527	.	-	.	transcript_id "Isoform260575_179"; gene_id "Isoform260575_179.gene"; gene_name "Isoform260575_179";
chr5	Mandalorion	CDS	87477396	87477527	.	-	.	transcript_id "Isoform260575_179"; gene_id "Isoform260575_179.gene"; gene_name "Isoform260575_179";
chr5	Mandalorion	exon	87479077	87479225	.	-	.	transcript_id "Isoform260575_179"; gene_id "Isoform260575_179.gene"; gene_name "Isoform260575_179";
chr5	Mandalorion	CDS	87479077	87479225	.	-	.	transcript_id "Isoform260575_179"; gene_id "Isoform260575_179.gene"; gene_name "Isoform260575_179";
chr5	Mandalorion	exon	87484302	87485054	.	-	.	transcript_id "Isoform260575_179"; gene_id "Isoform260575_179.gene"; gene_name "Isoform260575_179";
chr5	Mandalorion	start_codon	87485020	87485022	.	-	.	transcript_id "Isoform260575_179"; gene_id "Isoform260575_179.gene"; gene_name "Isoform260575_179";
chr5	Mandalorion	CDS	87484302	87485022	.	-	.	transcript_id "Isoform260575_179"; gene_id "Isoform260575_179.gene"; gene_name "Isoform260575_179";
chr5	Mandalorion	transcript	87472835	87485054	.	-	.	transcript_id "Isoform260582_1871"; gene_id "Isoform260582_1871.gene"; gene_name "Isoform260582_1871";
chr5	Mandalorion	exon	87472835	87473605	.	-	.	transcript_id "Isoform260582_1871"; gene_id "Isoform260582_1871.gene"; gene_name "Isoform260582_1871";
chr5	Mandalorion	CDS	87473314	87473605	.	-	.	transcript_id "Isoform260582_1871"; gene_id "Isoform260582_1871.gene"; gene_name "Isoform260582_1871";
chr5	Mandalorion	stop_codon	87473311	87473313	.	-	.	transcript_id "Isoform260582_1871"; gene_id "Isoform260582_1871.gene"; gene_name "Isoform260582_1871";
chr5	Mandalorion	exon	87474933	87475152	.	-	.	transcript_id "Isoform260582_1871"; gene_id "Isoform260582_1871.gene"; gene_name "Isoform260582_1871";
chr5	Mandalorion	CDS	87474933	87475152	.	-	.	transcript_id "Isoform260582_1871"; gene_id "Isoform260582_1871.gene"; gene_name "Isoform260582_1871";
chr5	Mandalorion	exon	87475541	87475628	.	-	.	transcript_id "Isoform260582_1871"; gene_id "Isoform260582_1871.gene"; gene_name "Isoform260582_1871";
chr5	Mandalorion	CDS	87475541	87475628	.	-	.	transcript_id "Isoform260582_1871"; gene_id "Isoform260582_1871.gene"; gene_name "Isoform260582_1871";
chr5	Mandalorion	exon	87477396	87477527	.	-	.	transcript_id "Isoform260582_1871"; gene_id "Isoform260582_1871.gene"; gene_name "Isoform260582_1871";
chr5	Mandalorion	CDS	87477396	87477527	.	-	.	transcript_id "Isoform260582_1871"; gene_id "Isoform260582_1871.gene"; gene_name "Isoform260582_1871";
chr5	Mandalorion	exon	87479077	87479225	.	-	.	transcript_id "Isoform260582_1871"; gene_id "Isoform260582_1871.gene"; gene_name "Isoform260582_1871";
chr5	Mandalorion	CDS	87479077	87479225	.	-	.	transcript_id "Isoform260582_1871"; gene_id "Isoform260582_1871.gene"; gene_name "Isoform260582_1871";
chr5	Mandalorion	exon	87484302	87485054	.	-	.	transcript_id "Isoform260582_1871"; gene_id "Isoform260582_1871.gene"; gene_name "Isoform260582_1871";
chr5	Mandalorion	start_codon	87485020	87485022	.	-	.	transcript_id "Isoform260582_1871"; gene_id "Isoform260582_1871.gene"; gene_name "Isoform260582_1871";
chr5	Mandalorion	CDS	87484302	87485022	.	-	.	transcript_id "Isoform260582_1871"; gene_id "Isoform260582_1871.gene"; gene_name "Isoform260582_1871";
chr5	Mandalorion	transcript	87473168	87485054	.	-	.	transcript_id "Isoform260592_3399"; gene_id "Isoform260592_3399.gene"; gene_name "Isoform260592_3399";
chr5	Mandalorion	exon	87473168	87473605	.	-	.	transcript_id "Isoform260592_3399"; gene_id "Isoform260592_3399.gene"; gene_name "Isoform260592_3399";
chr5	Mandalorion	CDS	87473314	87473605	.	-	.	transcript_id "Isoform260592_3399"; gene_id "Isoform260592_3399.gene"; gene_name "Isoform260592_3399";
chr5	Mandalorion	stop_codon	87473311	87473313	.	-	.	transcript_id "Isoform260592_3399"; gene_id "Isoform260592_3399.gene"; gene_name "Isoform260592_3399";
chr5	Mandalorion	exon	87474933	87475152	.	-	.	transcript_id "Isoform260592_3399"; gene_id "Isoform260592_3399.gene"; gene_name "Isoform260592_3399";
chr5	Mandalorion	CDS	87474933	87475152	.	-	.	transcript_id "Isoform260592_3399"; gene_id "Isoform260592_3399.gene"; gene_name "Isoform260592_3399";
chr5	Mandalorion	exon	87475541	87475628	.	-	.	transcript_id "Isoform260592_3399"; gene_id "Isoform260592_3399.gene"; gene_name "Isoform260592_3399";
chr5	Mandalorion	CDS	87475541	87475628	.	-	.	transcript_id "Isoform260592_3399"; gene_id "Isoform260592_3399.gene"; gene_name "Isoform260592_3399";
chr5	Mandalorion	exon	87477396	87477527	.	-	.	transcript_id "Isoform260592_3399"; gene_id "Isoform260592_3399.gene"; gene_name "Isoform260592_3399";
chr5	Mandalorion	CDS	87477396	87477527	.	-	.	transcript_id "Isoform260592_3399"; gene_id "Isoform260592_3399.gene"; gene_name "Isoform260592_3399";
chr5	Mandalorion	exon	87479077	87479225	.	-	.	transcript_id "Isoform260592_3399"; gene_id "Isoform260592_3399.gene"; gene_name "Isoform260592_3399";
chr5	Mandalorion	CDS	87479077	87479225	.	-	.	transcript_id "Isoform260592_3399"; gene_id "Isoform260592_3399.gene"; gene_name "Isoform260592_3399";
chr5	Mandalorion	exon	87484302	87485054	.	-	.	transcript_id "Isoform260592_3399"; gene_id "Isoform260592_3399.gene"; gene_name "Isoform260592_3399";
chr5	Mandalorion	start_codon	87485020	87485022	.	-	.	transcript_id "Isoform260592_3399"; gene_id "Isoform260592_3399.gene"; gene_name "Isoform260592_3399";
chr5	Mandalorion	CDS	87484302	87485022	.	-	.	transcript_id "Isoform260592_3399"; gene_id "Isoform260592_3399.gene"; gene_name "Isoform260592_3399";
chr5	Mandalorion	transcript	87557807	87572062	.	-	.	transcript_id "Isoform260620_2055"; gene_id "Isoform260620_2055.gene"; gene_name "Isoform260620_2055";
chr5	Mandalorion	exon	87557807	87558346	.	-	.	transcript_id "Isoform260620_2055"; gene_id "Isoform260620_2055.gene"; gene_name "Isoform260620_2055";
chr5	Mandalorion	CDS	87558070	87558346	.	-	.	transcript_id "Isoform260620_2055"; gene_id "Isoform260620_2055.gene"; gene_name "Isoform260620_2055";
chr5	Mandalorion	stop_codon	87558067	87558069	.	-	.	transcript_id "Isoform260620_2055"; gene_id "Isoform260620_2055.gene"; gene_name "Isoform260620_2055";
chr5	Mandalorion	exon	87559578	87559797	.	-	.	transcript_id "Isoform260620_2055"; gene_id "Isoform260620_2055.gene"; gene_name "Isoform260620_2055";
chr5	Mandalorion	CDS	87559578	87559797	.	-	.	transcript_id "Isoform260620_2055"; gene_id "Isoform260620_2055.gene"; gene_name "Isoform260620_2055";
chr5	Mandalorion	exon	87560220	87560307	.	-	.	transcript_id "Isoform260620_2055"; gene_id "Isoform260620_2055.gene"; gene_name "Isoform260620_2055";
chr5	Mandalorion	CDS	87560220	87560307	.	-	.	transcript_id "Isoform260620_2055"; gene_id "Isoform260620_2055.gene"; gene_name "Isoform260620_2055";
chr5	Mandalorion	exon	87568289	87568420	.	-	.	transcript_id "Isoform260620_2055"; gene_id "Isoform260620_2055.gene"; gene_name "Isoform260620_2055";
chr5	Mandalorion	CDS	87568289	87568420	.	-	.	transcript_id "Isoform260620_2055"; gene_id "Isoform260620_2055.gene"; gene_name "Isoform260620_2055";
chr5	Mandalorion	exon	87569453	87569601	.	-	.	transcript_id "Isoform260620_2055"; gene_id "Isoform260620_2055.gene"; gene_name "Isoform260620_2055";
chr5	Mandalorion	CDS	87569453	87569601	.	-	.	transcript_id "Isoform260620_2055"; gene_id "Isoform260620_2055.gene"; gene_name "Isoform260620_2055";
chr5	Mandalorion	exon	87571307	87572062	.	-	.	transcript_id "Isoform260620_2055"; gene_id "Isoform260620_2055.gene"; gene_name "Isoform260620_2055";
chr5	Mandalorion	start_codon	87572028	87572030	.	-	.	transcript_id "Isoform260620_2055"; gene_id "Isoform260620_2055.gene"; gene_name "Isoform260620_2055";
chr5	Mandalorion	CDS	87571307	87572030	.	-	.	transcript_id "Isoform260620_2055"; gene_id "Isoform260620_2055.gene"; gene_name "Isoform260620_2055";
chr5	Mandalorion	transcript	87520452	87527811	.	-	.	transcript_id "Isoform260627_5"; gene_id "Isoform260627_5.gene"; gene_name "Isoform260627_5";
chr5	Mandalorion	exon	87520452	87520762	.	-	.	transcript_id "Isoform260627_5"; gene_id "Isoform260627_5.gene"; gene_name "Isoform260627_5";
chr5	Mandalorion	exon	87525975	87526033	.	-	.	transcript_id "Isoform260627_5"; gene_id "Isoform260627_5.gene"; gene_name "Isoform260627_5";
chr5	Mandalorion	exon	87527057	87527102	.	-	.	transcript_id "Isoform260627_5"; gene_id "Isoform260627_5.gene"; gene_name "Isoform260627_5";
chr5	Mandalorion	exon	87527715	87527811	.	-	.	transcript_id "Isoform260627_5"; gene_id "Isoform260627_5.gene"; gene_name "Isoform260627_5";
chr5	Mandalorion	transcript	87148719	87154417	.	+	.	transcript_id "Isoform260631_8"; gene_id "Isoform260631_8.gene"; gene_name "Isoform260631_8";
chr5	Mandalorion	exon	87148719	87149471	.	+	.	transcript_id "Isoform260631_8"; gene_id "Isoform260631_8.gene"; gene_name "Isoform260631_8";
chr5	Mandalorion	start_codon	87148751	87148753	.	+	.	transcript_id "Isoform260631_8"; gene_id "Isoform260631_8.gene"; gene_name "Isoform260631_8";
chr5	Mandalorion	CDS	87148751	87149471	.	+	.	transcript_id "Isoform260631_8"; gene_id "Isoform260631_8.gene"; gene_name "Isoform260631_8";
chr5	Mandalorion	exon	87151117	87151265	.	+	.	transcript_id "Isoform260631_8"; gene_id "Isoform260631_8.gene"; gene_name "Isoform260631_8";
chr5	Mandalorion	CDS	87151117	87151265	.	+	.	transcript_id "Isoform260631_8"; gene_id "Isoform260631_8.gene"; gene_name "Isoform260631_8";
chr5	Mandalorion	exon	87152702	87154417	.	+	.	transcript_id "Isoform260631_8"; gene_id "Isoform260631_8.gene"; gene_name "Isoform260631_8";
chr5	Mandalorion	CDS	87152702	87152839	.	+	.	transcript_id "Isoform260631_8"; gene_id "Isoform260631_8.gene"; gene_name "Isoform260631_8";
chr5	Mandalorion	stop_codon	87152840	87152842	.	+	.	transcript_id "Isoform260631_8"; gene_id "Isoform260631_8.gene"; gene_name "Isoform260631_8";
chr5	Mandalorion	transcript	87148731	87161134	.	+	.	transcript_id "Isoform260634_3"; gene_id "Isoform260634_3.gene"; gene_name "Isoform260634_3";
chr5	Mandalorion	exon	87148731	87149471	.	+	.	transcript_id "Isoform260634_3"; gene_id "Isoform260634_3.gene"; gene_name "Isoform260634_3";
chr5	Mandalorion	start_codon	87148751	87148753	.	+	.	transcript_id "Isoform260634_3"; gene_id "Isoform260634_3.gene"; gene_name "Isoform260634_3";
chr5	Mandalorion	CDS	87148751	87149471	.	+	.	transcript_id "Isoform260634_3"; gene_id "Isoform260634_3.gene"; gene_name "Isoform260634_3";
chr5	Mandalorion	exon	87151117	87151265	.	+	.	transcript_id "Isoform260634_3"; gene_id "Isoform260634_3.gene"; gene_name "Isoform260634_3";
chr5	Mandalorion	CDS	87151117	87151265	.	+	.	transcript_id "Isoform260634_3"; gene_id "Isoform260634_3.gene"; gene_name "Isoform260634_3";
chr5	Mandalorion	exon	87152702	87152833	.	+	.	transcript_id "Isoform260634_3"; gene_id "Isoform260634_3.gene"; gene_name "Isoform260634_3";
chr5	Mandalorion	CDS	87152702	87152833	.	+	.	transcript_id "Isoform260634_3"; gene_id "Isoform260634_3.gene"; gene_name "Isoform260634_3";
chr5	Mandalorion	exon	87155169	87155256	.	+	.	transcript_id "Isoform260634_3"; gene_id "Isoform260634_3.gene"; gene_name "Isoform260634_3";
chr5	Mandalorion	CDS	87155169	87155256	.	+	.	transcript_id "Isoform260634_3"; gene_id "Isoform260634_3.gene"; gene_name "Isoform260634_3";
chr5	Mandalorion	exon	87156000	87156219	.	+	.	transcript_id "Isoform260634_3"; gene_id "Isoform260634_3.gene"; gene_name "Isoform260634_3";
chr5	Mandalorion	CDS	87156000	87156219	.	+	.	transcript_id "Isoform260634_3"; gene_id "Isoform260634_3.gene"; gene_name "Isoform260634_3";
chr5	Mandalorion	exon	87159118	87159533	.	+	.	transcript_id "Isoform260634_3"; gene_id "Isoform260634_3.gene"; gene_name "Isoform260634_3";
chr5	Mandalorion	CDS	87159118	87159394	.	+	.	transcript_id "Isoform260634_3"; gene_id "Isoform260634_3.gene"; gene_name "Isoform260634_3";
chr5	Mandalorion	stop_codon	87159395	87159397	.	+	.	transcript_id "Isoform260634_3"; gene_id "Isoform260634_3.gene"; gene_name "Isoform260634_3";
chr5	Mandalorion	exon	87159581	87161134	.	+	.	transcript_id "Isoform260634_3"; gene_id "Isoform260634_3.gene"; gene_name "Isoform260634_3";
chr5	Mandalorion	transcript	87148715	87159471	.	+	.	transcript_id "Isoform260635_93"; gene_id "Isoform260635_93.gene"; gene_name "Isoform260635_93";
chr5	Mandalorion	exon	87148715	87149471	.	+	.	transcript_id "Isoform260635_93"; gene_id "Isoform260635_93.gene"; gene_name "Isoform260635_93";
chr5	Mandalorion	start_codon	87148751	87148753	.	+	.	transcript_id "Isoform260635_93"; gene_id "Isoform260635_93.gene"; gene_name "Isoform260635_93";
chr5	Mandalorion	CDS	87148751	87149471	.	+	.	transcript_id "Isoform260635_93"; gene_id "Isoform260635_93.gene"; gene_name "Isoform260635_93";
chr5	Mandalorion	exon	87151117	87151265	.	+	.	transcript_id "Isoform260635_93"; gene_id "Isoform260635_93.gene"; gene_name "Isoform260635_93";
chr5	Mandalorion	CDS	87151117	87151265	.	+	.	transcript_id "Isoform260635_93"; gene_id "Isoform260635_93.gene"; gene_name "Isoform260635_93";
chr5	Mandalorion	exon	87152702	87152833	.	+	.	transcript_id "Isoform260635_93"; gene_id "Isoform260635_93.gene"; gene_name "Isoform260635_93";
chr5	Mandalorion	CDS	87152702	87152833	.	+	.	transcript_id "Isoform260635_93"; gene_id "Isoform260635_93.gene"; gene_name "Isoform260635_93";
chr5	Mandalorion	exon	87155169	87155256	.	+	.	transcript_id "Isoform260635_93"; gene_id "Isoform260635_93.gene"; gene_name "Isoform260635_93";
chr5	Mandalorion	CDS	87155169	87155256	.	+	.	transcript_id "Isoform260635_93"; gene_id "Isoform260635_93.gene"; gene_name "Isoform260635_93";
chr5	Mandalorion	exon	87156000	87156219	.	+	.	transcript_id "Isoform260635_93"; gene_id "Isoform260635_93.gene"; gene_name "Isoform260635_93";
chr5	Mandalorion	CDS	87156000	87156219	.	+	.	transcript_id "Isoform260635_93"; gene_id "Isoform260635_93.gene"; gene_name "Isoform260635_93";
chr5	Mandalorion	exon	87159118	87159471	.	+	.	transcript_id "Isoform260635_93"; gene_id "Isoform260635_93.gene"; gene_name "Isoform260635_93";
chr5	Mandalorion	CDS	87159118	87159394	.	+	.	transcript_id "Isoform260635_93"; gene_id "Isoform260635_93.gene"; gene_name "Isoform260635_93";
chr5	Mandalorion	stop_codon	87159395	87159397	.	+	.	transcript_id "Isoform260635_93"; gene_id "Isoform260635_93.gene"; gene_name "Isoform260635_93";
chr5	Mandalorion	transcript	87180264	87190052	.	+	.	transcript_id "Isoform260637_69"; gene_id "Isoform260637_69.gene"; gene_name "Isoform260637_69";
chr5	Mandalorion	exon	87180264	87180346	.	+	.	transcript_id "Isoform260637_69"; gene_id "Isoform260637_69.gene"; gene_name "Isoform260637_69";
chr5	Mandalorion	exon	87184931	87185097	.	+	.	transcript_id "Isoform260637_69"; gene_id "Isoform260637_69.gene"; gene_name "Isoform260637_69";
chr5	Mandalorion	exon	87189823	87190052	.	+	.	transcript_id "Isoform260637_69"; gene_id "Isoform260637_69.gene"; gene_name "Isoform260637_69";
chr5	Mandalorion	transcript	87180272	87190050	.	+	.	transcript_id "Isoform260638_17"; gene_id "Isoform260638_17.gene"; gene_name "Isoform260638_17";
chr5	Mandalorion	exon	87180272	87180346	.	+	.	transcript_id "Isoform260638_17"; gene_id "Isoform260638_17.gene"; gene_name "Isoform260638_17";
chr5	Mandalorion	exon	87184931	87185097	.	+	.	transcript_id "Isoform260638_17"; gene_id "Isoform260638_17.gene"; gene_name "Isoform260638_17";
chr5	Mandalorion	exon	87188608	87190050	.	+	.	transcript_id "Isoform260638_17"; gene_id "Isoform260638_17.gene"; gene_name "Isoform260638_17";
chr5	Mandalorion	transcript	87180264	87190053	.	+	.	transcript_id "Isoform260639_5"; gene_id "Isoform260639_5.gene"; gene_name "Isoform260639_5";
chr5	Mandalorion	exon	87180264	87180346	.	+	.	transcript_id "Isoform260639_5"; gene_id "Isoform260639_5.gene"; gene_name "Isoform260639_5";
chr5	Mandalorion	exon	87184931	87185097	.	+	.	transcript_id "Isoform260639_5"; gene_id "Isoform260639_5.gene"; gene_name "Isoform260639_5";
chr5	Mandalorion	exon	87188608	87188669	.	+	.	transcript_id "Isoform260639_5"; gene_id "Isoform260639_5.gene"; gene_name "Isoform260639_5";
chr5	Mandalorion	exon	87189823	87190053	.	+	.	transcript_id "Isoform260639_5"; gene_id "Isoform260639_5.gene"; gene_name "Isoform260639_5";
chr5	Mandalorion	transcript	87180242	87190050	.	+	.	transcript_id "Isoform260640_4"; gene_id "Isoform260640_4.gene"; gene_name "Isoform260640_4";
chr5	Mandalorion	exon	87180242	87180346	.	+	.	transcript_id "Isoform260640_4"; gene_id "Isoform260640_4.gene"; gene_name "Isoform260640_4";
chr5	Mandalorion	exon	87184931	87185097	.	+	.	transcript_id "Isoform260640_4"; gene_id "Isoform260640_4.gene"; gene_name "Isoform260640_4";
chr5	Mandalorion	exon	87188605	87190050	.	+	.	transcript_id "Isoform260640_4"; gene_id "Isoform260640_4.gene"; gene_name "Isoform260640_4";
chr5	Mandalorion	transcript	87093323	87124242	.	+	.	transcript_id "Isoform260641_7"; gene_id "Isoform260641_7.gene"; gene_name "Isoform260641_7";
chr5	Mandalorion	exon	87093323	87093494	.	+	.	transcript_id "Isoform260641_7"; gene_id "Isoform260641_7.gene"; gene_name "Isoform260641_7";
chr5	Mandalorion	exon	87124134	87124242	.	+	.	transcript_id "Isoform260641_7"; gene_id "Isoform260641_7.gene"; gene_name "Isoform260641_7";
chr5	Mandalorion	transcript	87093304	87124237	.	+	.	transcript_id "Isoform260642_15"; gene_id "Isoform260642_15.gene"; gene_name "Isoform260642_15";
chr5	Mandalorion	exon	87093304	87093494	.	+	.	transcript_id "Isoform260642_15"; gene_id "Isoform260642_15.gene"; gene_name "Isoform260642_15";
chr5	Mandalorion	exon	87099563	87099618	.	+	.	transcript_id "Isoform260642_15"; gene_id "Isoform260642_15.gene"; gene_name "Isoform260642_15";
chr5	Mandalorion	exon	87124134	87124237	.	+	.	transcript_id "Isoform260642_15"; gene_id "Isoform260642_15.gene"; gene_name "Isoform260642_15";
chr5	Mandalorion	transcript	87093304	87124236	.	+	.	transcript_id "Isoform260644_7"; gene_id "Isoform260644_7.gene"; gene_name "Isoform260644_7";
chr5	Mandalorion	exon	87093304	87093494	.	+	.	transcript_id "Isoform260644_7"; gene_id "Isoform260644_7.gene"; gene_name "Isoform260644_7";
chr5	Mandalorion	exon	87108013	87108266	.	+	.	transcript_id "Isoform260644_7"; gene_id "Isoform260644_7.gene"; gene_name "Isoform260644_7";
chr5	Mandalorion	exon	87124134	87124236	.	+	.	transcript_id "Isoform260644_7"; gene_id "Isoform260644_7.gene"; gene_name "Isoform260644_7";
chr5	Mandalorion	transcript	87093328	87124238	.	+	.	transcript_id "Isoform260645_3"; gene_id "Isoform260645_3.gene"; gene_name "Isoform260645_3";
chr5	Mandalorion	exon	87093328	87093494	.	+	.	transcript_id "Isoform260645_3"; gene_id "Isoform260645_3.gene"; gene_name "Isoform260645_3";
chr5	Mandalorion	exon	87119849	87120012	.	+	.	transcript_id "Isoform260645_3"; gene_id "Isoform260645_3.gene"; gene_name "Isoform260645_3";
chr5	Mandalorion	exon	87124134	87124238	.	+	.	transcript_id "Isoform260645_3"; gene_id "Isoform260645_3.gene"; gene_name "Isoform260645_3";
chr5	Mandalorion	transcript	87127505	87129232	.	+	.	transcript_id "Isoform260659_3"; gene_id "Isoform260659_3.gene"; gene_name "Isoform260659_3";
chr5	Mandalorion	exon	87127505	87129232	.	+	.	transcript_id "Isoform260659_3"; gene_id "Isoform260659_3.gene"; gene_name "Isoform260659_3";
chr5	Mandalorion	transcript	87148721	87149904	.	+	.	transcript_id "Isoform260660_5"; gene_id "Isoform260660_5.gene"; gene_name "Isoform260660_5";
chr5	Mandalorion	exon	87148721	87149904	.	+	.	transcript_id "Isoform260660_5"; gene_id "Isoform260660_5.gene"; gene_name "Isoform260660_5";
chr5	Mandalorion	start_codon	87148751	87148753	.	+	.	transcript_id "Isoform260660_5"; gene_id "Isoform260660_5.gene"; gene_name "Isoform260660_5";
chr5	Mandalorion	CDS	87148751	87149497	.	+	.	transcript_id "Isoform260660_5"; gene_id "Isoform260660_5.gene"; gene_name "Isoform260660_5";
chr5	Mandalorion	stop_codon	87149498	87149500	.	+	.	transcript_id "Isoform260660_5"; gene_id "Isoform260660_5.gene"; gene_name "Isoform260660_5";
chr5	Mandalorion	transcript	87159829	87160784	.	+	.	transcript_id "Isoform260663_3"; gene_id "Isoform260663_3.gene"; gene_name "Isoform260663_3";
chr5	Mandalorion	exon	87159829	87160784	.	+	.	transcript_id "Isoform260663_3"; gene_id "Isoform260663_3.gene"; gene_name "Isoform260663_3";
chr5	Mandalorion	transcript	87160028	87161134	.	+	.	transcript_id "Isoform260668_6"; gene_id "Isoform260668_6.gene"; gene_name "Isoform260668_6";
chr5	Mandalorion	exon	87160028	87161134	.	+	.	transcript_id "Isoform260668_6"; gene_id "Isoform260668_6.gene"; gene_name "Isoform260668_6";
chr5	Mandalorion	transcript	87160151	87161134	.	+	.	transcript_id "Isoform260670_6"; gene_id "Isoform260670_6.gene"; gene_name "Isoform260670_6";
chr5	Mandalorion	exon	87160151	87161134	.	+	.	transcript_id "Isoform260670_6"; gene_id "Isoform260670_6.gene"; gene_name "Isoform260670_6";
chr5	Mandalorion	transcript	87054913	87057523	.	+	.	transcript_id "Isoform260690_3"; gene_id "Isoform260690_3.gene"; gene_name "Isoform260690_3";
chr5	Mandalorion	exon	87054913	87057523	.	+	.	transcript_id "Isoform260690_3"; gene_id "Isoform260690_3.gene"; gene_name "Isoform260690_3";
chr5	Mandalorion	transcript	87527056	87527811	.	-	.	transcript_id "Isoform260723_4"; gene_id "Isoform260723_4.gene"; gene_name "Isoform260723_4";
chr5	Mandalorion	exon	87527056	87527811	.	-	.	transcript_id "Isoform260723_4"; gene_id "Isoform260723_4.gene"; gene_name "Isoform260723_4";
chr5	Mandalorion	start_codon	87527777	87527779	.	-	.	transcript_id "Isoform260723_4"; gene_id "Isoform260723_4.gene"; gene_name "Isoform260723_4";
chr5	Mandalorion	CDS	87527414	87527779	.	-	.	transcript_id "Isoform260723_4"; gene_id "Isoform260723_4.gene"; gene_name "Isoform260723_4";
chr5	Mandalorion	stop_codon	87527411	87527413	.	-	.	transcript_id "Isoform260723_4"; gene_id "Isoform260723_4.gene"; gene_name "Isoform260723_4";
chr5	Mandalorion	transcript	87093304	87093554	.	+	.	transcript_id "Isoform260732_43"; gene_id "Isoform260732_43.gene"; gene_name "Isoform260732_43";
chr5	Mandalorion	exon	87093304	87093554	.	+	.	transcript_id "Isoform260732_43"; gene_id "Isoform260732_43.gene"; gene_name "Isoform260732_43";
chr5	Mandalorion	transcript	87661190	87686038	.	-	.	transcript_id "Isoform260734_13"; gene_id "Isoform260734_13.gene"; gene_name "Isoform260734_13";
chr5	Mandalorion	exon	87661190	87662920	.	-	.	transcript_id "Isoform260734_13"; gene_id "Isoform260734_13.gene"; gene_name "Isoform260734_13";
chr5	Mandalorion	CDS	87662802	87662920	.	-	.	transcript_id "Isoform260734_13"; gene_id "Isoform260734_13.gene"; gene_name "Isoform260734_13";
chr5	Mandalorion	stop_codon	87662799	87662801	.	-	.	transcript_id "Isoform260734_13"; gene_id "Isoform260734_13.gene"; gene_name "Isoform260734_13";
chr5	Mandalorion	exon	87665155	87665335	.	-	.	transcript_id "Isoform260734_13"; gene_id "Isoform260734_13.gene"; gene_name "Isoform260734_13";
chr5	Mandalorion	CDS	87665155	87665335	.	-	.	transcript_id "Isoform260734_13"; gene_id "Isoform260734_13.gene"; gene_name "Isoform260734_13";
chr5	Mandalorion	exon	87668644	87668738	.	-	.	transcript_id "Isoform260734_13"; gene_id "Isoform260734_13.gene"; gene_name "Isoform260734_13";
chr5	Mandalorion	CDS	87668644	87668738	.	-	.	transcript_id "Isoform260734_13"; gene_id "Isoform260734_13.gene"; gene_name "Isoform260734_13";
chr5	Mandalorion	exon	87669345	87669471	.	-	.	transcript_id "Isoform260734_13"; gene_id "Isoform260734_13.gene"; gene_name "Isoform260734_13";
chr5	Mandalorion	CDS	87669345	87669471	.	-	.	transcript_id "Isoform260734_13"; gene_id "Isoform260734_13.gene"; gene_name "Isoform260734_13";
chr5	Mandalorion	exon	87678448	87678545	.	-	.	transcript_id "Isoform260734_13"; gene_id "Isoform260734_13.gene"; gene_name "Isoform260734_13";
chr5	Mandalorion	CDS	87678448	87678545	.	-	.	transcript_id "Isoform260734_13"; gene_id "Isoform260734_13.gene"; gene_name "Isoform260734_13";
chr5	Mandalorion	exon	87681760	87681888	.	-	.	transcript_id "Isoform260734_13"; gene_id "Isoform260734_13.gene"; gene_name "Isoform260734_13";
chr5	Mandalorion	CDS	87681760	87681888	.	-	.	transcript_id "Isoform260734_13"; gene_id "Isoform260734_13.gene"; gene_name "Isoform260734_13";
chr5	Mandalorion	exon	87682796	87682955	.	-	.	transcript_id "Isoform260734_13"; gene_id "Isoform260734_13.gene"; gene_name "Isoform260734_13";
chr5	Mandalorion	start_codon	87682941	87682943	.	-	.	transcript_id "Isoform260734_13"; gene_id "Isoform260734_13.gene"; gene_name "Isoform260734_13";
chr5	Mandalorion	CDS	87682796	87682943	.	-	.	transcript_id "Isoform260734_13"; gene_id "Isoform260734_13.gene"; gene_name "Isoform260734_13";
chr5	Mandalorion	exon	87685964	87686038	.	-	.	transcript_id "Isoform260734_13"; gene_id "Isoform260734_13.gene"; gene_name "Isoform260734_13";
chr5	Mandalorion	transcript	87702509	87716848	.	-	.	transcript_id "Isoform260739_76"; gene_id "Isoform260739_76.gene"; gene_name "Isoform260739_76";
chr5	Mandalorion	exon	87702509	87703908	.	-	.	transcript_id "Isoform260739_76"; gene_id "Isoform260739_76.gene"; gene_name "Isoform260739_76";
chr5	Mandalorion	CDS	87703799	87703908	.	-	.	transcript_id "Isoform260739_76"; gene_id "Isoform260739_76.gene"; gene_name "Isoform260739_76";
chr5	Mandalorion	stop_codon	87703796	87703798	.	-	.	transcript_id "Isoform260739_76"; gene_id "Isoform260739_76.gene"; gene_name "Isoform260739_76";
chr5	Mandalorion	exon	87704713	87704893	.	-	.	transcript_id "Isoform260739_76"; gene_id "Isoform260739_76.gene"; gene_name "Isoform260739_76";
chr5	Mandalorion	CDS	87704713	87704893	.	-	.	transcript_id "Isoform260739_76"; gene_id "Isoform260739_76.gene"; gene_name "Isoform260739_76";
chr5	Mandalorion	exon	87706347	87706441	.	-	.	transcript_id "Isoform260739_76"; gene_id "Isoform260739_76.gene"; gene_name "Isoform260739_76";
chr5	Mandalorion	CDS	87706347	87706441	.	-	.	transcript_id "Isoform260739_76"; gene_id "Isoform260739_76.gene"; gene_name "Isoform260739_76";
chr5	Mandalorion	exon	87707620	87707746	.	-	.	transcript_id "Isoform260739_76"; gene_id "Isoform260739_76.gene"; gene_name "Isoform260739_76";
chr5	Mandalorion	CDS	87707620	87707746	.	-	.	transcript_id "Isoform260739_76"; gene_id "Isoform260739_76.gene"; gene_name "Isoform260739_76";
chr5	Mandalorion	exon	87711729	87711826	.	-	.	transcript_id "Isoform260739_76"; gene_id "Isoform260739_76.gene"; gene_name "Isoform260739_76";
chr5	Mandalorion	CDS	87711729	87711826	.	-	.	transcript_id "Isoform260739_76"; gene_id "Isoform260739_76.gene"; gene_name "Isoform260739_76";
chr5	Mandalorion	exon	87712569	87712694	.	-	.	transcript_id "Isoform260739_76"; gene_id "Isoform260739_76.gene"; gene_name "Isoform260739_76";
chr5	Mandalorion	CDS	87712569	87712694	.	-	.	transcript_id "Isoform260739_76"; gene_id "Isoform260739_76.gene"; gene_name "Isoform260739_76";
chr5	Mandalorion	exon	87713895	87714051	.	-	.	transcript_id "Isoform260739_76"; gene_id "Isoform260739_76.gene"; gene_name "Isoform260739_76";
chr5	Mandalorion	start_codon	87714040	87714042	.	-	.	transcript_id "Isoform260739_76"; gene_id "Isoform260739_76.gene"; gene_name "Isoform260739_76";
chr5	Mandalorion	CDS	87713895	87714042	.	-	.	transcript_id "Isoform260739_76"; gene_id "Isoform260739_76.gene"; gene_name "Isoform260739_76";
chr5	Mandalorion	exon	87716656	87716848	.	-	.	transcript_id "Isoform260739_76"; gene_id "Isoform260739_76.gene"; gene_name "Isoform260739_76";
chr5	Mandalorion	transcript	87702511	87716892	.	-	.	transcript_id "Isoform260741_17"; gene_id "Isoform260741_17.gene"; gene_name "Isoform260741_17";
chr5	Mandalorion	exon	87702511	87703908	.	-	.	transcript_id "Isoform260741_17"; gene_id "Isoform260741_17.gene"; gene_name "Isoform260741_17";
chr5	Mandalorion	CDS	87703799	87703908	.	-	.	transcript_id "Isoform260741_17"; gene_id "Isoform260741_17.gene"; gene_name "Isoform260741_17";
chr5	Mandalorion	stop_codon	87703796	87703798	.	-	.	transcript_id "Isoform260741_17"; gene_id "Isoform260741_17.gene"; gene_name "Isoform260741_17";
chr5	Mandalorion	exon	87704713	87704893	.	-	.	transcript_id "Isoform260741_17"; gene_id "Isoform260741_17.gene"; gene_name "Isoform260741_17";
chr5	Mandalorion	CDS	87704713	87704893	.	-	.	transcript_id "Isoform260741_17"; gene_id "Isoform260741_17.gene"; gene_name "Isoform260741_17";
chr5	Mandalorion	exon	87706347	87706441	.	-	.	transcript_id "Isoform260741_17"; gene_id "Isoform260741_17.gene"; gene_name "Isoform260741_17";
chr5	Mandalorion	CDS	87706347	87706441	.	-	.	transcript_id "Isoform260741_17"; gene_id "Isoform260741_17.gene"; gene_name "Isoform260741_17";
chr5	Mandalorion	exon	87707620	87707746	.	-	.	transcript_id "Isoform260741_17"; gene_id "Isoform260741_17.gene"; gene_name "Isoform260741_17";
chr5	Mandalorion	CDS	87707620	87707746	.	-	.	transcript_id "Isoform260741_17"; gene_id "Isoform260741_17.gene"; gene_name "Isoform260741_17";
chr5	Mandalorion	exon	87711729	87711826	.	-	.	transcript_id "Isoform260741_17"; gene_id "Isoform260741_17.gene"; gene_name "Isoform260741_17";
chr5	Mandalorion	CDS	87711729	87711826	.	-	.	transcript_id "Isoform260741_17"; gene_id "Isoform260741_17.gene"; gene_name "Isoform260741_17";
chr5	Mandalorion	exon	87712569	87712694	.	-	.	transcript_id "Isoform260741_17"; gene_id "Isoform260741_17.gene"; gene_name "Isoform260741_17";
chr5	Mandalorion	CDS	87712569	87712694	.	-	.	transcript_id "Isoform260741_17"; gene_id "Isoform260741_17.gene"; gene_name "Isoform260741_17";
chr5	Mandalorion	exon	87713895	87714051	.	-	.	transcript_id "Isoform260741_17"; gene_id "Isoform260741_17.gene"; gene_name "Isoform260741_17";
chr5	Mandalorion	start_codon	87714040	87714042	.	-	.	transcript_id "Isoform260741_17"; gene_id "Isoform260741_17.gene"; gene_name "Isoform260741_17";
chr5	Mandalorion	CDS	87713895	87714042	.	-	.	transcript_id "Isoform260741_17"; gene_id "Isoform260741_17.gene"; gene_name "Isoform260741_17";
chr5	Mandalorion	exon	87716656	87716892	.	-	.	transcript_id "Isoform260741_17"; gene_id "Isoform260741_17.gene"; gene_name "Isoform260741_17";
chr5	Mandalorion	transcript	87703112	87716831	.	-	.	transcript_id "Isoform260745_171"; gene_id "Isoform260745_171.gene"; gene_name "Isoform260745_171";
chr5	Mandalorion	exon	87703112	87703908	.	-	.	transcript_id "Isoform260745_171"; gene_id "Isoform260745_171.gene"; gene_name "Isoform260745_171";
chr5	Mandalorion	CDS	87703799	87703908	.	-	.	transcript_id "Isoform260745_171"; gene_id "Isoform260745_171.gene"; gene_name "Isoform260745_171";
chr5	Mandalorion	stop_codon	87703796	87703798	.	-	.	transcript_id "Isoform260745_171"; gene_id "Isoform260745_171.gene"; gene_name "Isoform260745_171";
chr5	Mandalorion	exon	87704713	87704893	.	-	.	transcript_id "Isoform260745_171"; gene_id "Isoform260745_171.gene"; gene_name "Isoform260745_171";
chr5	Mandalorion	CDS	87704713	87704893	.	-	.	transcript_id "Isoform260745_171"; gene_id "Isoform260745_171.gene"; gene_name "Isoform260745_171";
chr5	Mandalorion	exon	87706347	87706441	.	-	.	transcript_id "Isoform260745_171"; gene_id "Isoform260745_171.gene"; gene_name "Isoform260745_171";
chr5	Mandalorion	CDS	87706347	87706441	.	-	.	transcript_id "Isoform260745_171"; gene_id "Isoform260745_171.gene"; gene_name "Isoform260745_171";
chr5	Mandalorion	exon	87707620	87707746	.	-	.	transcript_id "Isoform260745_171"; gene_id "Isoform260745_171.gene"; gene_name "Isoform260745_171";
chr5	Mandalorion	CDS	87707620	87707746	.	-	.	transcript_id "Isoform260745_171"; gene_id "Isoform260745_171.gene"; gene_name "Isoform260745_171";
chr5	Mandalorion	exon	87711729	87711826	.	-	.	transcript_id "Isoform260745_171"; gene_id "Isoform260745_171.gene"; gene_name "Isoform260745_171";
chr5	Mandalorion	CDS	87711729	87711826	.	-	.	transcript_id "Isoform260745_171"; gene_id "Isoform260745_171.gene"; gene_name "Isoform260745_171";
chr5	Mandalorion	exon	87712569	87712694	.	-	.	transcript_id "Isoform260745_171"; gene_id "Isoform260745_171.gene"; gene_name "Isoform260745_171";
chr5	Mandalorion	CDS	87712569	87712694	.	-	.	transcript_id "Isoform260745_171"; gene_id "Isoform260745_171.gene"; gene_name "Isoform260745_171";
chr5	Mandalorion	exon	87713895	87714051	.	-	.	transcript_id "Isoform260745_171"; gene_id "Isoform260745_171.gene"; gene_name "Isoform260745_171";
chr5	Mandalorion	start_codon	87714040	87714042	.	-	.	transcript_id "Isoform260745_171"; gene_id "Isoform260745_171.gene"; gene_name "Isoform260745_171";
chr5	Mandalorion	CDS	87713895	87714042	.	-	.	transcript_id "Isoform260745_171"; gene_id "Isoform260745_171.gene"; gene_name "Isoform260745_171";
chr5	Mandalorion	exon	87716656	87716831	.	-	.	transcript_id "Isoform260745_171"; gene_id "Isoform260745_171.gene"; gene_name "Isoform260745_171";
chr5	Mandalorion	transcript	87703112	87716892	.	-	.	transcript_id "Isoform260746_24"; gene_id "Isoform260746_24.gene"; gene_name "Isoform260746_24";
chr5	Mandalorion	exon	87703112	87703908	.	-	.	transcript_id "Isoform260746_24"; gene_id "Isoform260746_24.gene"; gene_name "Isoform260746_24";
chr5	Mandalorion	CDS	87703799	87703908	.	-	.	transcript_id "Isoform260746_24"; gene_id "Isoform260746_24.gene"; gene_name "Isoform260746_24";
chr5	Mandalorion	stop_codon	87703796	87703798	.	-	.	transcript_id "Isoform260746_24"; gene_id "Isoform260746_24.gene"; gene_name "Isoform260746_24";
chr5	Mandalorion	exon	87704713	87704893	.	-	.	transcript_id "Isoform260746_24"; gene_id "Isoform260746_24.gene"; gene_name "Isoform260746_24";
chr5	Mandalorion	CDS	87704713	87704893	.	-	.	transcript_id "Isoform260746_24"; gene_id "Isoform260746_24.gene"; gene_name "Isoform260746_24";
chr5	Mandalorion	exon	87706347	87706441	.	-	.	transcript_id "Isoform260746_24"; gene_id "Isoform260746_24.gene"; gene_name "Isoform260746_24";
chr5	Mandalorion	CDS	87706347	87706441	.	-	.	transcript_id "Isoform260746_24"; gene_id "Isoform260746_24.gene"; gene_name "Isoform260746_24";
chr5	Mandalorion	exon	87707620	87707746	.	-	.	transcript_id "Isoform260746_24"; gene_id "Isoform260746_24.gene"; gene_name "Isoform260746_24";
chr5	Mandalorion	CDS	87707620	87707746	.	-	.	transcript_id "Isoform260746_24"; gene_id "Isoform260746_24.gene"; gene_name "Isoform260746_24";
chr5	Mandalorion	exon	87711729	87711826	.	-	.	transcript_id "Isoform260746_24"; gene_id "Isoform260746_24.gene"; gene_name "Isoform260746_24";
chr5	Mandalorion	CDS	87711729	87711826	.	-	.	transcript_id "Isoform260746_24"; gene_id "Isoform260746_24.gene"; gene_name "Isoform260746_24";
chr5	Mandalorion	exon	87712569	87712694	.	-	.	transcript_id "Isoform260746_24"; gene_id "Isoform260746_24.gene"; gene_name "Isoform260746_24";
chr5	Mandalorion	CDS	87712569	87712694	.	-	.	transcript_id "Isoform260746_24"; gene_id "Isoform260746_24.gene"; gene_name "Isoform260746_24";
chr5	Mandalorion	exon	87713895	87714051	.	-	.	transcript_id "Isoform260746_24"; gene_id "Isoform260746_24.gene"; gene_name "Isoform260746_24";
chr5	Mandalorion	start_codon	87714040	87714042	.	-	.	transcript_id "Isoform260746_24"; gene_id "Isoform260746_24.gene"; gene_name "Isoform260746_24";
chr5	Mandalorion	CDS	87713895	87714042	.	-	.	transcript_id "Isoform260746_24"; gene_id "Isoform260746_24.gene"; gene_name "Isoform260746_24";
chr5	Mandalorion	exon	87716656	87716892	.	-	.	transcript_id "Isoform260746_24"; gene_id "Isoform260746_24.gene"; gene_name "Isoform260746_24";
chr5	Mandalorion	transcript	88668460	88675667	.	-	.	transcript_id "Isoform260757_14"; gene_id "Isoform260757_14.gene"; gene_name "Isoform260757_14";
chr5	Mandalorion	exon	88668460	88669385	.	-	.	transcript_id "Isoform260757_14"; gene_id "Isoform260757_14.gene"; gene_name "Isoform260757_14";
chr5	Mandalorion	CDS	88669175	88669385	.	-	.	transcript_id "Isoform260757_14"; gene_id "Isoform260757_14.gene"; gene_name "Isoform260757_14";
chr5	Mandalorion	stop_codon	88669172	88669174	.	-	.	transcript_id "Isoform260757_14"; gene_id "Isoform260757_14.gene"; gene_name "Isoform260757_14";
chr5	Mandalorion	exon	88670352	88670432	.	-	.	transcript_id "Isoform260757_14"; gene_id "Isoform260757_14.gene"; gene_name "Isoform260757_14";
chr5	Mandalorion	CDS	88670352	88670432	.	-	.	transcript_id "Isoform260757_14"; gene_id "Isoform260757_14.gene"; gene_name "Isoform260757_14";
chr5	Mandalorion	exon	88673958	88674078	.	-	.	transcript_id "Isoform260757_14"; gene_id "Isoform260757_14.gene"; gene_name "Isoform260757_14";
chr5	Mandalorion	CDS	88673958	88674078	.	-	.	transcript_id "Isoform260757_14"; gene_id "Isoform260757_14.gene"; gene_name "Isoform260757_14";
chr5	Mandalorion	exon	88675575	88675667	.	-	.	transcript_id "Isoform260757_14"; gene_id "Isoform260757_14.gene"; gene_name "Isoform260757_14";
chr5	Mandalorion	start_codon	88675636	88675638	.	-	.	transcript_id "Isoform260757_14"; gene_id "Isoform260757_14.gene"; gene_name "Isoform260757_14";
chr5	Mandalorion	CDS	88675575	88675638	.	-	.	transcript_id "Isoform260757_14"; gene_id "Isoform260757_14.gene"; gene_name "Isoform260757_14";
chr5	Mandalorion	transcript	88668460	88712630	.	-	.	transcript_id "Isoform260759_3"; gene_id "Isoform260759_3.gene"; gene_name "Isoform260759_3";
chr5	Mandalorion	exon	88668460	88669385	.	-	.	transcript_id "Isoform260759_3"; gene_id "Isoform260759_3.gene"; gene_name "Isoform260759_3";
chr5	Mandalorion	CDS	88669175	88669385	.	-	.	transcript_id "Isoform260759_3"; gene_id "Isoform260759_3.gene"; gene_name "Isoform260759_3";
chr5	Mandalorion	stop_codon	88669172	88669174	.	-	.	transcript_id "Isoform260759_3"; gene_id "Isoform260759_3.gene"; gene_name "Isoform260759_3";
chr5	Mandalorion	exon	88670352	88670432	.	-	.	transcript_id "Isoform260759_3"; gene_id "Isoform260759_3.gene"; gene_name "Isoform260759_3";
chr5	Mandalorion	CDS	88670352	88670432	.	-	.	transcript_id "Isoform260759_3"; gene_id "Isoform260759_3.gene"; gene_name "Isoform260759_3";
chr5	Mandalorion	exon	88673958	88674078	.	-	.	transcript_id "Isoform260759_3"; gene_id "Isoform260759_3.gene"; gene_name "Isoform260759_3";
chr5	Mandalorion	CDS	88673958	88674078	.	-	.	transcript_id "Isoform260759_3"; gene_id "Isoform260759_3.gene"; gene_name "Isoform260759_3";
chr5	Mandalorion	exon	88675575	88675793	.	-	.	transcript_id "Isoform260759_3"; gene_id "Isoform260759_3.gene"; gene_name "Isoform260759_3";
chr5	Mandalorion	start_codon	88675636	88675638	.	-	.	transcript_id "Isoform260759_3"; gene_id "Isoform260759_3.gene"; gene_name "Isoform260759_3";
chr5	Mandalorion	CDS	88675575	88675638	.	-	.	transcript_id "Isoform260759_3"; gene_id "Isoform260759_3.gene"; gene_name "Isoform260759_3";
chr5	Mandalorion	exon	88711386	88711488	.	-	.	transcript_id "Isoform260759_3"; gene_id "Isoform260759_3.gene"; gene_name "Isoform260759_3";
chr5	Mandalorion	exon	88712305	88712630	.	-	.	transcript_id "Isoform260759_3"; gene_id "Isoform260759_3.gene"; gene_name "Isoform260759_3";
chr5	Mandalorion	transcript	88711299	88712787	.	-	.	transcript_id "Isoform260761_7"; gene_id "Isoform260761_7.gene"; gene_name "Isoform260761_7";
chr5	Mandalorion	exon	88711299	88711488	.	-	.	transcript_id "Isoform260761_7"; gene_id "Isoform260761_7.gene"; gene_name "Isoform260761_7";
chr5	Mandalorion	exon	88712305	88712787	.	-	.	transcript_id "Isoform260761_7"; gene_id "Isoform260761_7.gene"; gene_name "Isoform260761_7";
chr5	Mandalorion	transcript	88711311	88713600	.	-	.	transcript_id "Isoform260765_15"; gene_id "Isoform260765_15.gene"; gene_name "Isoform260765_15";
chr5	Mandalorion	exon	88711311	88711488	.	-	.	transcript_id "Isoform260765_15"; gene_id "Isoform260765_15.gene"; gene_name "Isoform260765_15";
chr5	Mandalorion	exon	88712633	88713600	.	-	.	transcript_id "Isoform260765_15"; gene_id "Isoform260765_15.gene"; gene_name "Isoform260765_15";
chr5	Mandalorion	transcript	88712868	88799250	.	+	.	transcript_id "Isoform260778_53"; gene_id "Isoform260778_53.gene"; gene_name "Isoform260778_53";
chr5	Mandalorion	exon	88712868	88713335	.	+	.	transcript_id "Isoform260778_53"; gene_id "Isoform260778_53.gene"; gene_name "Isoform260778_53";
chr5	Mandalorion	start_codon	88713008	88713010	.	+	.	transcript_id "Isoform260778_53"; gene_id "Isoform260778_53.gene"; gene_name "Isoform260778_53";
chr5	Mandalorion	CDS	88713008	88713335	.	+	.	transcript_id "Isoform260778_53"; gene_id "Isoform260778_53.gene"; gene_name "Isoform260778_53";
chr5	Mandalorion	exon	88762800	88762973	.	+	.	transcript_id "Isoform260778_53"; gene_id "Isoform260778_53.gene"; gene_name "Isoform260778_53";
chr5	Mandalorion	CDS	88762800	88762973	.	+	.	transcript_id "Isoform260778_53"; gene_id "Isoform260778_53.gene"; gene_name "Isoform260778_53";
chr5	Mandalorion	exon	88764321	88764438	.	+	.	transcript_id "Isoform260778_53"; gene_id "Isoform260778_53.gene"; gene_name "Isoform260778_53";
chr5	Mandalorion	CDS	88764321	88764438	.	+	.	transcript_id "Isoform260778_53"; gene_id "Isoform260778_53.gene"; gene_name "Isoform260778_53";
chr5	Mandalorion	exon	88765194	88765295	.	+	.	transcript_id "Isoform260778_53"; gene_id "Isoform260778_53.gene"; gene_name "Isoform260778_53";
chr5	Mandalorion	CDS	88765194	88765295	.	+	.	transcript_id "Isoform260778_53"; gene_id "Isoform260778_53.gene"; gene_name "Isoform260778_53";
chr5	Mandalorion	exon	88769160	88769283	.	+	.	transcript_id "Isoform260778_53"; gene_id "Isoform260778_53.gene"; gene_name "Isoform260778_53";
chr5	Mandalorion	CDS	88769160	88769283	.	+	.	transcript_id "Isoform260778_53"; gene_id "Isoform260778_53.gene"; gene_name "Isoform260778_53";
chr5	Mandalorion	exon	88775080	88775141	.	+	.	transcript_id "Isoform260778_53"; gene_id "Isoform260778_53.gene"; gene_name "Isoform260778_53";
chr5	Mandalorion	CDS	88775080	88775141	.	+	.	transcript_id "Isoform260778_53"; gene_id "Isoform260778_53.gene"; gene_name "Isoform260778_53";
chr5	Mandalorion	exon	88775884	88775949	.	+	.	transcript_id "Isoform260778_53"; gene_id "Isoform260778_53.gene"; gene_name "Isoform260778_53";
chr5	Mandalorion	CDS	88775884	88775949	.	+	.	transcript_id "Isoform260778_53"; gene_id "Isoform260778_53.gene"; gene_name "Isoform260778_53";
chr5	Mandalorion	exon	88778396	88778465	.	+	.	transcript_id "Isoform260778_53"; gene_id "Isoform260778_53.gene"; gene_name "Isoform260778_53";
chr5	Mandalorion	CDS	88778396	88778465	.	+	.	transcript_id "Isoform260778_53"; gene_id "Isoform260778_53.gene"; gene_name "Isoform260778_53";
chr5	Mandalorion	exon	88780298	88780390	.	+	.	transcript_id "Isoform260778_53"; gene_id "Isoform260778_53.gene"; gene_name "Isoform260778_53";
chr5	Mandalorion	CDS	88780298	88780390	.	+	.	transcript_id "Isoform260778_53"; gene_id "Isoform260778_53.gene"; gene_name "Isoform260778_53";
chr5	Mandalorion	exon	88783051	88783134	.	+	.	transcript_id "Isoform260778_53"; gene_id "Isoform260778_53.gene"; gene_name "Isoform260778_53";
chr5	Mandalorion	CDS	88783051	88783134	.	+	.	transcript_id "Isoform260778_53"; gene_id "Isoform260778_53.gene"; gene_name "Isoform260778_53";
chr5	Mandalorion	exon	88785051	88785218	.	+	.	transcript_id "Isoform260778_53"; gene_id "Isoform260778_53.gene"; gene_name "Isoform260778_53";
chr5	Mandalorion	CDS	88785051	88785218	.	+	.	transcript_id "Isoform260778_53"; gene_id "Isoform260778_53.gene"; gene_name "Isoform260778_53";
chr5	Mandalorion	exon	88786840	88786937	.	+	.	transcript_id "Isoform260778_53"; gene_id "Isoform260778_53.gene"; gene_name "Isoform260778_53";
chr5	Mandalorion	CDS	88786840	88786937	.	+	.	transcript_id "Isoform260778_53"; gene_id "Isoform260778_53.gene"; gene_name "Isoform260778_53";
chr5	Mandalorion	exon	88790788	88790907	.	+	.	transcript_id "Isoform260778_53"; gene_id "Isoform260778_53.gene"; gene_name "Isoform260778_53";
chr5	Mandalorion	CDS	88790788	88790907	.	+	.	transcript_id "Isoform260778_53"; gene_id "Isoform260778_53.gene"; gene_name "Isoform260778_53";
chr5	Mandalorion	exon	88791927	88792023	.	+	.	transcript_id "Isoform260778_53"; gene_id "Isoform260778_53.gene"; gene_name "Isoform260778_53";
chr5	Mandalorion	CDS	88791927	88792023	.	+	.	transcript_id "Isoform260778_53"; gene_id "Isoform260778_53.gene"; gene_name "Isoform260778_53";
chr5	Mandalorion	exon	88793396	88793460	.	+	.	transcript_id "Isoform260778_53"; gene_id "Isoform260778_53.gene"; gene_name "Isoform260778_53";
chr5	Mandalorion	CDS	88793396	88793460	.	+	.	transcript_id "Isoform260778_53"; gene_id "Isoform260778_53.gene"; gene_name "Isoform260778_53";
chr5	Mandalorion	exon	88795078	88795105	.	+	.	transcript_id "Isoform260778_53"; gene_id "Isoform260778_53.gene"; gene_name "Isoform260778_53";
chr5	Mandalorion	CDS	88795078	88795105	.	+	.	transcript_id "Isoform260778_53"; gene_id "Isoform260778_53.gene"; gene_name "Isoform260778_53";
chr5	Mandalorion	exon	88796115	88796183	.	+	.	transcript_id "Isoform260778_53"; gene_id "Isoform260778_53.gene"; gene_name "Isoform260778_53";
chr5	Mandalorion	CDS	88796115	88796183	.	+	.	transcript_id "Isoform260778_53"; gene_id "Isoform260778_53.gene"; gene_name "Isoform260778_53";
chr5	Mandalorion	exon	88797691	88799250	.	+	.	transcript_id "Isoform260778_53"; gene_id "Isoform260778_53.gene"; gene_name "Isoform260778_53";
chr5	Mandalorion	CDS	88797691	88797831	.	+	.	transcript_id "Isoform260778_53"; gene_id "Isoform260778_53.gene"; gene_name "Isoform260778_53";
chr5	Mandalorion	stop_codon	88797832	88797834	.	+	.	transcript_id "Isoform260778_53"; gene_id "Isoform260778_53.gene"; gene_name "Isoform260778_53";
chr5	Mandalorion	transcript	88712893	88799250	.	+	.	transcript_id "Isoform260787_297"; gene_id "Isoform260787_297.gene"; gene_name "Isoform260787_297";
chr5	Mandalorion	exon	88712893	88713335	.	+	.	transcript_id "Isoform260787_297"; gene_id "Isoform260787_297.gene"; gene_name "Isoform260787_297";
chr5	Mandalorion	start_codon	88713008	88713010	.	+	.	transcript_id "Isoform260787_297"; gene_id "Isoform260787_297.gene"; gene_name "Isoform260787_297";
chr5	Mandalorion	CDS	88713008	88713335	.	+	.	transcript_id "Isoform260787_297"; gene_id "Isoform260787_297.gene"; gene_name "Isoform260787_297";
chr5	Mandalorion	exon	88762800	88762973	.	+	.	transcript_id "Isoform260787_297"; gene_id "Isoform260787_297.gene"; gene_name "Isoform260787_297";
chr5	Mandalorion	CDS	88762800	88762973	.	+	.	transcript_id "Isoform260787_297"; gene_id "Isoform260787_297.gene"; gene_name "Isoform260787_297";
chr5	Mandalorion	exon	88764321	88764438	.	+	.	transcript_id "Isoform260787_297"; gene_id "Isoform260787_297.gene"; gene_name "Isoform260787_297";
chr5	Mandalorion	CDS	88764321	88764438	.	+	.	transcript_id "Isoform260787_297"; gene_id "Isoform260787_297.gene"; gene_name "Isoform260787_297";
chr5	Mandalorion	exon	88765194	88765295	.	+	.	transcript_id "Isoform260787_297"; gene_id "Isoform260787_297.gene"; gene_name "Isoform260787_297";
chr5	Mandalorion	CDS	88765194	88765295	.	+	.	transcript_id "Isoform260787_297"; gene_id "Isoform260787_297.gene"; gene_name "Isoform260787_297";
chr5	Mandalorion	exon	88769160	88769283	.	+	.	transcript_id "Isoform260787_297"; gene_id "Isoform260787_297.gene"; gene_name "Isoform260787_297";
chr5	Mandalorion	CDS	88769160	88769283	.	+	.	transcript_id "Isoform260787_297"; gene_id "Isoform260787_297.gene"; gene_name "Isoform260787_297";
chr5	Mandalorion	exon	88775080	88775141	.	+	.	transcript_id "Isoform260787_297"; gene_id "Isoform260787_297.gene"; gene_name "Isoform260787_297";
chr5	Mandalorion	CDS	88775080	88775141	.	+	.	transcript_id "Isoform260787_297"; gene_id "Isoform260787_297.gene"; gene_name "Isoform260787_297";
chr5	Mandalorion	exon	88775884	88775949	.	+	.	transcript_id "Isoform260787_297"; gene_id "Isoform260787_297.gene"; gene_name "Isoform260787_297";
chr5	Mandalorion	CDS	88775884	88775949	.	+	.	transcript_id "Isoform260787_297"; gene_id "Isoform260787_297.gene"; gene_name "Isoform260787_297";
chr5	Mandalorion	exon	88778396	88778465	.	+	.	transcript_id "Isoform260787_297"; gene_id "Isoform260787_297.gene"; gene_name "Isoform260787_297";
chr5	Mandalorion	CDS	88778396	88778465	.	+	.	transcript_id "Isoform260787_297"; gene_id "Isoform260787_297.gene"; gene_name "Isoform260787_297";
chr5	Mandalorion	exon	88780298	88780390	.	+	.	transcript_id "Isoform260787_297"; gene_id "Isoform260787_297.gene"; gene_name "Isoform260787_297";
chr5	Mandalorion	CDS	88780298	88780390	.	+	.	transcript_id "Isoform260787_297"; gene_id "Isoform260787_297.gene"; gene_name "Isoform260787_297";
chr5	Mandalorion	exon	88783051	88783134	.	+	.	transcript_id "Isoform260787_297"; gene_id "Isoform260787_297.gene"; gene_name "Isoform260787_297";
chr5	Mandalorion	CDS	88783051	88783134	.	+	.	transcript_id "Isoform260787_297"; gene_id "Isoform260787_297.gene"; gene_name "Isoform260787_297";
chr5	Mandalorion	exon	88785051	88785218	.	+	.	transcript_id "Isoform260787_297"; gene_id "Isoform260787_297.gene"; gene_name "Isoform260787_297";
chr5	Mandalorion	CDS	88785051	88785218	.	+	.	transcript_id "Isoform260787_297"; gene_id "Isoform260787_297.gene"; gene_name "Isoform260787_297";
chr5	Mandalorion	exon	88786840	88786937	.	+	.	transcript_id "Isoform260787_297"; gene_id "Isoform260787_297.gene"; gene_name "Isoform260787_297";
chr5	Mandalorion	CDS	88786840	88786937	.	+	.	transcript_id "Isoform260787_297"; gene_id "Isoform260787_297.gene"; gene_name "Isoform260787_297";
chr5	Mandalorion	exon	88790788	88790907	.	+	.	transcript_id "Isoform260787_297"; gene_id "Isoform260787_297.gene"; gene_name "Isoform260787_297";
chr5	Mandalorion	CDS	88790788	88790907	.	+	.	transcript_id "Isoform260787_297"; gene_id "Isoform260787_297.gene"; gene_name "Isoform260787_297";
chr5	Mandalorion	exon	88791927	88792023	.	+	.	transcript_id "Isoform260787_297"; gene_id "Isoform260787_297.gene"; gene_name "Isoform260787_297";
chr5	Mandalorion	CDS	88791927	88792023	.	+	.	transcript_id "Isoform260787_297"; gene_id "Isoform260787_297.gene"; gene_name "Isoform260787_297";
chr5	Mandalorion	exon	88793396	88793460	.	+	.	transcript_id "Isoform260787_297"; gene_id "Isoform260787_297.gene"; gene_name "Isoform260787_297";
chr5	Mandalorion	CDS	88793396	88793460	.	+	.	transcript_id "Isoform260787_297"; gene_id "Isoform260787_297.gene"; gene_name "Isoform260787_297";
chr5	Mandalorion	exon	88795078	88795105	.	+	.	transcript_id "Isoform260787_297"; gene_id "Isoform260787_297.gene"; gene_name "Isoform260787_297";
chr5	Mandalorion	CDS	88795078	88795105	.	+	.	transcript_id "Isoform260787_297"; gene_id "Isoform260787_297.gene"; gene_name "Isoform260787_297";
chr5	Mandalorion	exon	88796115	88796183	.	+	.	transcript_id "Isoform260787_297"; gene_id "Isoform260787_297.gene"; gene_name "Isoform260787_297";
chr5	Mandalorion	CDS	88796115	88796183	.	+	.	transcript_id "Isoform260787_297"; gene_id "Isoform260787_297.gene"; gene_name "Isoform260787_297";
chr5	Mandalorion	exon	88797691	88799250	.	+	.	transcript_id "Isoform260787_297"; gene_id "Isoform260787_297.gene"; gene_name "Isoform260787_297";
chr5	Mandalorion	CDS	88797691	88797831	.	+	.	transcript_id "Isoform260787_297"; gene_id "Isoform260787_297.gene"; gene_name "Isoform260787_297";
chr5	Mandalorion	stop_codon	88797832	88797834	.	+	.	transcript_id "Isoform260787_297"; gene_id "Isoform260787_297.gene"; gene_name "Isoform260787_297";
chr5	Mandalorion	transcript	88712892	88790536	.	+	.	transcript_id "Isoform260797_20"; gene_id "Isoform260797_20.gene"; gene_name "Isoform260797_20";
chr5	Mandalorion	exon	88712892	88713335	.	+	.	transcript_id "Isoform260797_20"; gene_id "Isoform260797_20.gene"; gene_name "Isoform260797_20";
chr5	Mandalorion	start_codon	88713008	88713010	.	+	.	transcript_id "Isoform260797_20"; gene_id "Isoform260797_20.gene"; gene_name "Isoform260797_20";
chr5	Mandalorion	CDS	88713008	88713335	.	+	.	transcript_id "Isoform260797_20"; gene_id "Isoform260797_20.gene"; gene_name "Isoform260797_20";
chr5	Mandalorion	exon	88762800	88762973	.	+	.	transcript_id "Isoform260797_20"; gene_id "Isoform260797_20.gene"; gene_name "Isoform260797_20";
chr5	Mandalorion	CDS	88762800	88762973	.	+	.	transcript_id "Isoform260797_20"; gene_id "Isoform260797_20.gene"; gene_name "Isoform260797_20";
chr5	Mandalorion	exon	88764321	88764438	.	+	.	transcript_id "Isoform260797_20"; gene_id "Isoform260797_20.gene"; gene_name "Isoform260797_20";
chr5	Mandalorion	CDS	88764321	88764438	.	+	.	transcript_id "Isoform260797_20"; gene_id "Isoform260797_20.gene"; gene_name "Isoform260797_20";
chr5	Mandalorion	exon	88765194	88765295	.	+	.	transcript_id "Isoform260797_20"; gene_id "Isoform260797_20.gene"; gene_name "Isoform260797_20";
chr5	Mandalorion	CDS	88765194	88765295	.	+	.	transcript_id "Isoform260797_20"; gene_id "Isoform260797_20.gene"; gene_name "Isoform260797_20";
chr5	Mandalorion	exon	88769160	88769283	.	+	.	transcript_id "Isoform260797_20"; gene_id "Isoform260797_20.gene"; gene_name "Isoform260797_20";
chr5	Mandalorion	CDS	88769160	88769283	.	+	.	transcript_id "Isoform260797_20"; gene_id "Isoform260797_20.gene"; gene_name "Isoform260797_20";
chr5	Mandalorion	exon	88775080	88775141	.	+	.	transcript_id "Isoform260797_20"; gene_id "Isoform260797_20.gene"; gene_name "Isoform260797_20";
chr5	Mandalorion	CDS	88775080	88775141	.	+	.	transcript_id "Isoform260797_20"; gene_id "Isoform260797_20.gene"; gene_name "Isoform260797_20";
chr5	Mandalorion	exon	88775884	88775949	.	+	.	transcript_id "Isoform260797_20"; gene_id "Isoform260797_20.gene"; gene_name "Isoform260797_20";
chr5	Mandalorion	CDS	88775884	88775949	.	+	.	transcript_id "Isoform260797_20"; gene_id "Isoform260797_20.gene"; gene_name "Isoform260797_20";
chr5	Mandalorion	exon	88778396	88778465	.	+	.	transcript_id "Isoform260797_20"; gene_id "Isoform260797_20.gene"; gene_name "Isoform260797_20";
chr5	Mandalorion	CDS	88778396	88778465	.	+	.	transcript_id "Isoform260797_20"; gene_id "Isoform260797_20.gene"; gene_name "Isoform260797_20";
chr5	Mandalorion	exon	88780298	88780390	.	+	.	transcript_id "Isoform260797_20"; gene_id "Isoform260797_20.gene"; gene_name "Isoform260797_20";
chr5	Mandalorion	CDS	88780298	88780390	.	+	.	transcript_id "Isoform260797_20"; gene_id "Isoform260797_20.gene"; gene_name "Isoform260797_20";
chr5	Mandalorion	exon	88783051	88783134	.	+	.	transcript_id "Isoform260797_20"; gene_id "Isoform260797_20.gene"; gene_name "Isoform260797_20";
chr5	Mandalorion	CDS	88783051	88783134	.	+	.	transcript_id "Isoform260797_20"; gene_id "Isoform260797_20.gene"; gene_name "Isoform260797_20";
chr5	Mandalorion	exon	88785051	88785218	.	+	.	transcript_id "Isoform260797_20"; gene_id "Isoform260797_20.gene"; gene_name "Isoform260797_20";
chr5	Mandalorion	CDS	88785051	88785218	.	+	.	transcript_id "Isoform260797_20"; gene_id "Isoform260797_20.gene"; gene_name "Isoform260797_20";
chr5	Mandalorion	exon	88786840	88786937	.	+	.	transcript_id "Isoform260797_20"; gene_id "Isoform260797_20.gene"; gene_name "Isoform260797_20";
chr5	Mandalorion	CDS	88786840	88786937	.	+	.	transcript_id "Isoform260797_20"; gene_id "Isoform260797_20.gene"; gene_name "Isoform260797_20";
chr5	Mandalorion	exon	88790110	88790536	.	+	.	transcript_id "Isoform260797_20"; gene_id "Isoform260797_20.gene"; gene_name "Isoform260797_20";
chr5	Mandalorion	CDS	88790110	88790224	.	+	.	transcript_id "Isoform260797_20"; gene_id "Isoform260797_20.gene"; gene_name "Isoform260797_20";
chr5	Mandalorion	stop_codon	88790225	88790227	.	+	.	transcript_id "Isoform260797_20"; gene_id "Isoform260797_20.gene"; gene_name "Isoform260797_20";
chr5	Mandalorion	transcript	88712861	88789486	.	+	.	transcript_id "Isoform260798_11"; gene_id "Isoform260798_11.gene"; gene_name "Isoform260798_11";
chr5	Mandalorion	exon	88712861	88713335	.	+	.	transcript_id "Isoform260798_11"; gene_id "Isoform260798_11.gene"; gene_name "Isoform260798_11";
chr5	Mandalorion	start_codon	88713008	88713010	.	+	.	transcript_id "Isoform260798_11"; gene_id "Isoform260798_11.gene"; gene_name "Isoform260798_11";
chr5	Mandalorion	CDS	88713008	88713335	.	+	.	transcript_id "Isoform260798_11"; gene_id "Isoform260798_11.gene"; gene_name "Isoform260798_11";
chr5	Mandalorion	exon	88762800	88762973	.	+	.	transcript_id "Isoform260798_11"; gene_id "Isoform260798_11.gene"; gene_name "Isoform260798_11";
chr5	Mandalorion	CDS	88762800	88762973	.	+	.	transcript_id "Isoform260798_11"; gene_id "Isoform260798_11.gene"; gene_name "Isoform260798_11";
chr5	Mandalorion	exon	88764321	88764438	.	+	.	transcript_id "Isoform260798_11"; gene_id "Isoform260798_11.gene"; gene_name "Isoform260798_11";
chr5	Mandalorion	CDS	88764321	88764438	.	+	.	transcript_id "Isoform260798_11"; gene_id "Isoform260798_11.gene"; gene_name "Isoform260798_11";
chr5	Mandalorion	exon	88765194	88765295	.	+	.	transcript_id "Isoform260798_11"; gene_id "Isoform260798_11.gene"; gene_name "Isoform260798_11";
chr5	Mandalorion	CDS	88765194	88765295	.	+	.	transcript_id "Isoform260798_11"; gene_id "Isoform260798_11.gene"; gene_name "Isoform260798_11";
chr5	Mandalorion	exon	88769160	88769283	.	+	.	transcript_id "Isoform260798_11"; gene_id "Isoform260798_11.gene"; gene_name "Isoform260798_11";
chr5	Mandalorion	CDS	88769160	88769283	.	+	.	transcript_id "Isoform260798_11"; gene_id "Isoform260798_11.gene"; gene_name "Isoform260798_11";
chr5	Mandalorion	exon	88775080	88775141	.	+	.	transcript_id "Isoform260798_11"; gene_id "Isoform260798_11.gene"; gene_name "Isoform260798_11";
chr5	Mandalorion	CDS	88775080	88775141	.	+	.	transcript_id "Isoform260798_11"; gene_id "Isoform260798_11.gene"; gene_name "Isoform260798_11";
chr5	Mandalorion	exon	88775884	88775949	.	+	.	transcript_id "Isoform260798_11"; gene_id "Isoform260798_11.gene"; gene_name "Isoform260798_11";
chr5	Mandalorion	CDS	88775884	88775949	.	+	.	transcript_id "Isoform260798_11"; gene_id "Isoform260798_11.gene"; gene_name "Isoform260798_11";
chr5	Mandalorion	exon	88778396	88778465	.	+	.	transcript_id "Isoform260798_11"; gene_id "Isoform260798_11.gene"; gene_name "Isoform260798_11";
chr5	Mandalorion	CDS	88778396	88778465	.	+	.	transcript_id "Isoform260798_11"; gene_id "Isoform260798_11.gene"; gene_name "Isoform260798_11";
chr5	Mandalorion	exon	88780298	88780390	.	+	.	transcript_id "Isoform260798_11"; gene_id "Isoform260798_11.gene"; gene_name "Isoform260798_11";
chr5	Mandalorion	CDS	88780298	88780390	.	+	.	transcript_id "Isoform260798_11"; gene_id "Isoform260798_11.gene"; gene_name "Isoform260798_11";
chr5	Mandalorion	exon	88783051	88783134	.	+	.	transcript_id "Isoform260798_11"; gene_id "Isoform260798_11.gene"; gene_name "Isoform260798_11";
chr5	Mandalorion	CDS	88783051	88783134	.	+	.	transcript_id "Isoform260798_11"; gene_id "Isoform260798_11.gene"; gene_name "Isoform260798_11";
chr5	Mandalorion	exon	88785051	88785218	.	+	.	transcript_id "Isoform260798_11"; gene_id "Isoform260798_11.gene"; gene_name "Isoform260798_11";
chr5	Mandalorion	CDS	88785051	88785218	.	+	.	transcript_id "Isoform260798_11"; gene_id "Isoform260798_11.gene"; gene_name "Isoform260798_11";
chr5	Mandalorion	exon	88786840	88786937	.	+	.	transcript_id "Isoform260798_11"; gene_id "Isoform260798_11.gene"; gene_name "Isoform260798_11";
chr5	Mandalorion	CDS	88786840	88786937	.	+	.	transcript_id "Isoform260798_11"; gene_id "Isoform260798_11.gene"; gene_name "Isoform260798_11";
chr5	Mandalorion	exon	88789276	88789486	.	+	.	transcript_id "Isoform260798_11"; gene_id "Isoform260798_11.gene"; gene_name "Isoform260798_11";
chr5	Mandalorion	CDS	88789276	88789276	.	+	.	transcript_id "Isoform260798_11"; gene_id "Isoform260798_11.gene"; gene_name "Isoform260798_11";
chr5	Mandalorion	stop_codon	88789277	88789279	.	+	.	transcript_id "Isoform260798_11"; gene_id "Isoform260798_11.gene"; gene_name "Isoform260798_11";
chr5	Mandalorion	transcript	88741552	88776029	.	+	.	transcript_id "Isoform260814_11"; gene_id "Isoform260814_11.gene"; gene_name "Isoform260814_11";
chr5	Mandalorion	exon	88741552	88741593	.	+	.	transcript_id "Isoform260814_11"; gene_id "Isoform260814_11.gene"; gene_name "Isoform260814_11";
chr5	Mandalorion	exon	88762800	88762973	.	+	.	transcript_id "Isoform260814_11"; gene_id "Isoform260814_11.gene"; gene_name "Isoform260814_11";
chr5	Mandalorion	start_codon	88762814	88762816	.	+	.	transcript_id "Isoform260814_11"; gene_id "Isoform260814_11.gene"; gene_name "Isoform260814_11";
chr5	Mandalorion	CDS	88762814	88762973	.	+	.	transcript_id "Isoform260814_11"; gene_id "Isoform260814_11.gene"; gene_name "Isoform260814_11";
chr5	Mandalorion	exon	88764321	88764438	.	+	.	transcript_id "Isoform260814_11"; gene_id "Isoform260814_11.gene"; gene_name "Isoform260814_11";
chr5	Mandalorion	CDS	88764321	88764438	.	+	.	transcript_id "Isoform260814_11"; gene_id "Isoform260814_11.gene"; gene_name "Isoform260814_11";
chr5	Mandalorion	exon	88765194	88765295	.	+	.	transcript_id "Isoform260814_11"; gene_id "Isoform260814_11.gene"; gene_name "Isoform260814_11";
chr5	Mandalorion	CDS	88765194	88765295	.	+	.	transcript_id "Isoform260814_11"; gene_id "Isoform260814_11.gene"; gene_name "Isoform260814_11";
chr5	Mandalorion	exon	88769160	88769283	.	+	.	transcript_id "Isoform260814_11"; gene_id "Isoform260814_11.gene"; gene_name "Isoform260814_11";
chr5	Mandalorion	CDS	88769160	88769283	.	+	.	transcript_id "Isoform260814_11"; gene_id "Isoform260814_11.gene"; gene_name "Isoform260814_11";
chr5	Mandalorion	exon	88775080	88775141	.	+	.	transcript_id "Isoform260814_11"; gene_id "Isoform260814_11.gene"; gene_name "Isoform260814_11";
chr5	Mandalorion	CDS	88775080	88775141	.	+	.	transcript_id "Isoform260814_11"; gene_id "Isoform260814_11.gene"; gene_name "Isoform260814_11";
chr5	Mandalorion	exon	88775884	88776029	.	+	.	transcript_id "Isoform260814_11"; gene_id "Isoform260814_11.gene"; gene_name "Isoform260814_11";
chr5	Mandalorion	CDS	88775884	88775950	.	+	.	transcript_id "Isoform260814_11"; gene_id "Isoform260814_11.gene"; gene_name "Isoform260814_11";
chr5	Mandalorion	stop_codon	88775951	88775953	.	+	.	transcript_id "Isoform260814_11"; gene_id "Isoform260814_11.gene"; gene_name "Isoform260814_11";
chr5	Mandalorion	transcript	88741565	88776161	.	+	.	transcript_id "Isoform260815_11"; gene_id "Isoform260815_11.gene"; gene_name "Isoform260815_11";
chr5	Mandalorion	exon	88741565	88741593	.	+	.	transcript_id "Isoform260815_11"; gene_id "Isoform260815_11.gene"; gene_name "Isoform260815_11";
chr5	Mandalorion	exon	88762800	88762973	.	+	.	transcript_id "Isoform260815_11"; gene_id "Isoform260815_11.gene"; gene_name "Isoform260815_11";
chr5	Mandalorion	start_codon	88762814	88762816	.	+	.	transcript_id "Isoform260815_11"; gene_id "Isoform260815_11.gene"; gene_name "Isoform260815_11";
chr5	Mandalorion	CDS	88762814	88762973	.	+	.	transcript_id "Isoform260815_11"; gene_id "Isoform260815_11.gene"; gene_name "Isoform260815_11";
chr5	Mandalorion	exon	88764321	88764438	.	+	.	transcript_id "Isoform260815_11"; gene_id "Isoform260815_11.gene"; gene_name "Isoform260815_11";
chr5	Mandalorion	CDS	88764321	88764438	.	+	.	transcript_id "Isoform260815_11"; gene_id "Isoform260815_11.gene"; gene_name "Isoform260815_11";
chr5	Mandalorion	exon	88765194	88765295	.	+	.	transcript_id "Isoform260815_11"; gene_id "Isoform260815_11.gene"; gene_name "Isoform260815_11";
chr5	Mandalorion	CDS	88765194	88765295	.	+	.	transcript_id "Isoform260815_11"; gene_id "Isoform260815_11.gene"; gene_name "Isoform260815_11";
chr5	Mandalorion	exon	88769160	88769283	.	+	.	transcript_id "Isoform260815_11"; gene_id "Isoform260815_11.gene"; gene_name "Isoform260815_11";
chr5	Mandalorion	CDS	88769160	88769283	.	+	.	transcript_id "Isoform260815_11"; gene_id "Isoform260815_11.gene"; gene_name "Isoform260815_11";
chr5	Mandalorion	exon	88775080	88775141	.	+	.	transcript_id "Isoform260815_11"; gene_id "Isoform260815_11.gene"; gene_name "Isoform260815_11";
chr5	Mandalorion	CDS	88775080	88775141	.	+	.	transcript_id "Isoform260815_11"; gene_id "Isoform260815_11.gene"; gene_name "Isoform260815_11";
chr5	Mandalorion	exon	88775884	88776161	.	+	.	transcript_id "Isoform260815_11"; gene_id "Isoform260815_11.gene"; gene_name "Isoform260815_11";
chr5	Mandalorion	CDS	88775884	88775950	.	+	.	transcript_id "Isoform260815_11"; gene_id "Isoform260815_11.gene"; gene_name "Isoform260815_11";
chr5	Mandalorion	stop_codon	88775951	88775953	.	+	.	transcript_id "Isoform260815_11"; gene_id "Isoform260815_11.gene"; gene_name "Isoform260815_11";
chr5	Mandalorion	transcript	88741552	88799250	.	+	.	transcript_id "Isoform260820_61"; gene_id "Isoform260820_61.gene"; gene_name "Isoform260820_61";
chr5	Mandalorion	exon	88741552	88741593	.	+	.	transcript_id "Isoform260820_61"; gene_id "Isoform260820_61.gene"; gene_name "Isoform260820_61";
chr5	Mandalorion	exon	88762800	88762973	.	+	.	transcript_id "Isoform260820_61"; gene_id "Isoform260820_61.gene"; gene_name "Isoform260820_61";
chr5	Mandalorion	start_codon	88762814	88762816	.	+	.	transcript_id "Isoform260820_61"; gene_id "Isoform260820_61.gene"; gene_name "Isoform260820_61";
chr5	Mandalorion	CDS	88762814	88762973	.	+	.	transcript_id "Isoform260820_61"; gene_id "Isoform260820_61.gene"; gene_name "Isoform260820_61";
chr5	Mandalorion	exon	88764321	88764438	.	+	.	transcript_id "Isoform260820_61"; gene_id "Isoform260820_61.gene"; gene_name "Isoform260820_61";
chr5	Mandalorion	CDS	88764321	88764438	.	+	.	transcript_id "Isoform260820_61"; gene_id "Isoform260820_61.gene"; gene_name "Isoform260820_61";
chr5	Mandalorion	exon	88765194	88765295	.	+	.	transcript_id "Isoform260820_61"; gene_id "Isoform260820_61.gene"; gene_name "Isoform260820_61";
chr5	Mandalorion	CDS	88765194	88765295	.	+	.	transcript_id "Isoform260820_61"; gene_id "Isoform260820_61.gene"; gene_name "Isoform260820_61";
chr5	Mandalorion	exon	88769160	88769283	.	+	.	transcript_id "Isoform260820_61"; gene_id "Isoform260820_61.gene"; gene_name "Isoform260820_61";
chr5	Mandalorion	CDS	88769160	88769283	.	+	.	transcript_id "Isoform260820_61"; gene_id "Isoform260820_61.gene"; gene_name "Isoform260820_61";
chr5	Mandalorion	exon	88775080	88775141	.	+	.	transcript_id "Isoform260820_61"; gene_id "Isoform260820_61.gene"; gene_name "Isoform260820_61";
chr5	Mandalorion	CDS	88775080	88775141	.	+	.	transcript_id "Isoform260820_61"; gene_id "Isoform260820_61.gene"; gene_name "Isoform260820_61";
chr5	Mandalorion	exon	88775884	88775949	.	+	.	transcript_id "Isoform260820_61"; gene_id "Isoform260820_61.gene"; gene_name "Isoform260820_61";
chr5	Mandalorion	CDS	88775884	88775949	.	+	.	transcript_id "Isoform260820_61"; gene_id "Isoform260820_61.gene"; gene_name "Isoform260820_61";
chr5	Mandalorion	exon	88778396	88778465	.	+	.	transcript_id "Isoform260820_61"; gene_id "Isoform260820_61.gene"; gene_name "Isoform260820_61";
chr5	Mandalorion	CDS	88778396	88778465	.	+	.	transcript_id "Isoform260820_61"; gene_id "Isoform260820_61.gene"; gene_name "Isoform260820_61";
chr5	Mandalorion	exon	88780298	88780390	.	+	.	transcript_id "Isoform260820_61"; gene_id "Isoform260820_61.gene"; gene_name "Isoform260820_61";
chr5	Mandalorion	CDS	88780298	88780390	.	+	.	transcript_id "Isoform260820_61"; gene_id "Isoform260820_61.gene"; gene_name "Isoform260820_61";
chr5	Mandalorion	exon	88783051	88783134	.	+	.	transcript_id "Isoform260820_61"; gene_id "Isoform260820_61.gene"; gene_name "Isoform260820_61";
chr5	Mandalorion	CDS	88783051	88783134	.	+	.	transcript_id "Isoform260820_61"; gene_id "Isoform260820_61.gene"; gene_name "Isoform260820_61";
chr5	Mandalorion	exon	88785051	88785218	.	+	.	transcript_id "Isoform260820_61"; gene_id "Isoform260820_61.gene"; gene_name "Isoform260820_61";
chr5	Mandalorion	CDS	88785051	88785218	.	+	.	transcript_id "Isoform260820_61"; gene_id "Isoform260820_61.gene"; gene_name "Isoform260820_61";
chr5	Mandalorion	exon	88786840	88786937	.	+	.	transcript_id "Isoform260820_61"; gene_id "Isoform260820_61.gene"; gene_name "Isoform260820_61";
chr5	Mandalorion	CDS	88786840	88786937	.	+	.	transcript_id "Isoform260820_61"; gene_id "Isoform260820_61.gene"; gene_name "Isoform260820_61";
chr5	Mandalorion	exon	88790788	88790907	.	+	.	transcript_id "Isoform260820_61"; gene_id "Isoform260820_61.gene"; gene_name "Isoform260820_61";
chr5	Mandalorion	CDS	88790788	88790907	.	+	.	transcript_id "Isoform260820_61"; gene_id "Isoform260820_61.gene"; gene_name "Isoform260820_61";
chr5	Mandalorion	exon	88791927	88792023	.	+	.	transcript_id "Isoform260820_61"; gene_id "Isoform260820_61.gene"; gene_name "Isoform260820_61";
chr5	Mandalorion	CDS	88791927	88792023	.	+	.	transcript_id "Isoform260820_61"; gene_id "Isoform260820_61.gene"; gene_name "Isoform260820_61";
chr5	Mandalorion	exon	88793396	88793460	.	+	.	transcript_id "Isoform260820_61"; gene_id "Isoform260820_61.gene"; gene_name "Isoform260820_61";
chr5	Mandalorion	CDS	88793396	88793460	.	+	.	transcript_id "Isoform260820_61"; gene_id "Isoform260820_61.gene"; gene_name "Isoform260820_61";
chr5	Mandalorion	exon	88795078	88795105	.	+	.	transcript_id "Isoform260820_61"; gene_id "Isoform260820_61.gene"; gene_name "Isoform260820_61";
chr5	Mandalorion	CDS	88795078	88795105	.	+	.	transcript_id "Isoform260820_61"; gene_id "Isoform260820_61.gene"; gene_name "Isoform260820_61";
chr5	Mandalorion	exon	88796115	88796183	.	+	.	transcript_id "Isoform260820_61"; gene_id "Isoform260820_61.gene"; gene_name "Isoform260820_61";
chr5	Mandalorion	CDS	88796115	88796183	.	+	.	transcript_id "Isoform260820_61"; gene_id "Isoform260820_61.gene"; gene_name "Isoform260820_61";
chr5	Mandalorion	exon	88797691	88799250	.	+	.	transcript_id "Isoform260820_61"; gene_id "Isoform260820_61.gene"; gene_name "Isoform260820_61";
chr5	Mandalorion	CDS	88797691	88797831	.	+	.	transcript_id "Isoform260820_61"; gene_id "Isoform260820_61.gene"; gene_name "Isoform260820_61";
chr5	Mandalorion	stop_codon	88797832	88797834	.	+	.	transcript_id "Isoform260820_61"; gene_id "Isoform260820_61.gene"; gene_name "Isoform260820_61";
chr5	Mandalorion	transcript	88741538	88790536	.	+	.	transcript_id "Isoform260823_15"; gene_id "Isoform260823_15.gene"; gene_name "Isoform260823_15";
chr5	Mandalorion	exon	88741538	88741593	.	+	.	transcript_id "Isoform260823_15"; gene_id "Isoform260823_15.gene"; gene_name "Isoform260823_15";
chr5	Mandalorion	exon	88762800	88762973	.	+	.	transcript_id "Isoform260823_15"; gene_id "Isoform260823_15.gene"; gene_name "Isoform260823_15";
chr5	Mandalorion	start_codon	88762814	88762816	.	+	.	transcript_id "Isoform260823_15"; gene_id "Isoform260823_15.gene"; gene_name "Isoform260823_15";
chr5	Mandalorion	CDS	88762814	88762973	.	+	.	transcript_id "Isoform260823_15"; gene_id "Isoform260823_15.gene"; gene_name "Isoform260823_15";
chr5	Mandalorion	exon	88764321	88764438	.	+	.	transcript_id "Isoform260823_15"; gene_id "Isoform260823_15.gene"; gene_name "Isoform260823_15";
chr5	Mandalorion	CDS	88764321	88764438	.	+	.	transcript_id "Isoform260823_15"; gene_id "Isoform260823_15.gene"; gene_name "Isoform260823_15";
chr5	Mandalorion	exon	88765194	88765295	.	+	.	transcript_id "Isoform260823_15"; gene_id "Isoform260823_15.gene"; gene_name "Isoform260823_15";
chr5	Mandalorion	CDS	88765194	88765295	.	+	.	transcript_id "Isoform260823_15"; gene_id "Isoform260823_15.gene"; gene_name "Isoform260823_15";
chr5	Mandalorion	exon	88769160	88769283	.	+	.	transcript_id "Isoform260823_15"; gene_id "Isoform260823_15.gene"; gene_name "Isoform260823_15";
chr5	Mandalorion	CDS	88769160	88769283	.	+	.	transcript_id "Isoform260823_15"; gene_id "Isoform260823_15.gene"; gene_name "Isoform260823_15";
chr5	Mandalorion	exon	88775080	88775141	.	+	.	transcript_id "Isoform260823_15"; gene_id "Isoform260823_15.gene"; gene_name "Isoform260823_15";
chr5	Mandalorion	CDS	88775080	88775141	.	+	.	transcript_id "Isoform260823_15"; gene_id "Isoform260823_15.gene"; gene_name "Isoform260823_15";
chr5	Mandalorion	exon	88775884	88775949	.	+	.	transcript_id "Isoform260823_15"; gene_id "Isoform260823_15.gene"; gene_name "Isoform260823_15";
chr5	Mandalorion	CDS	88775884	88775949	.	+	.	transcript_id "Isoform260823_15"; gene_id "Isoform260823_15.gene"; gene_name "Isoform260823_15";
chr5	Mandalorion	exon	88778396	88778465	.	+	.	transcript_id "Isoform260823_15"; gene_id "Isoform260823_15.gene"; gene_name "Isoform260823_15";
chr5	Mandalorion	CDS	88778396	88778465	.	+	.	transcript_id "Isoform260823_15"; gene_id "Isoform260823_15.gene"; gene_name "Isoform260823_15";
chr5	Mandalorion	exon	88780298	88780390	.	+	.	transcript_id "Isoform260823_15"; gene_id "Isoform260823_15.gene"; gene_name "Isoform260823_15";
chr5	Mandalorion	CDS	88780298	88780390	.	+	.	transcript_id "Isoform260823_15"; gene_id "Isoform260823_15.gene"; gene_name "Isoform260823_15";
chr5	Mandalorion	exon	88783051	88783134	.	+	.	transcript_id "Isoform260823_15"; gene_id "Isoform260823_15.gene"; gene_name "Isoform260823_15";
chr5	Mandalorion	CDS	88783051	88783134	.	+	.	transcript_id "Isoform260823_15"; gene_id "Isoform260823_15.gene"; gene_name "Isoform260823_15";
chr5	Mandalorion	exon	88785051	88785218	.	+	.	transcript_id "Isoform260823_15"; gene_id "Isoform260823_15.gene"; gene_name "Isoform260823_15";
chr5	Mandalorion	CDS	88785051	88785218	.	+	.	transcript_id "Isoform260823_15"; gene_id "Isoform260823_15.gene"; gene_name "Isoform260823_15";
chr5	Mandalorion	exon	88786840	88786937	.	+	.	transcript_id "Isoform260823_15"; gene_id "Isoform260823_15.gene"; gene_name "Isoform260823_15";
chr5	Mandalorion	CDS	88786840	88786937	.	+	.	transcript_id "Isoform260823_15"; gene_id "Isoform260823_15.gene"; gene_name "Isoform260823_15";
chr5	Mandalorion	exon	88790110	88790536	.	+	.	transcript_id "Isoform260823_15"; gene_id "Isoform260823_15.gene"; gene_name "Isoform260823_15";
chr5	Mandalorion	CDS	88790110	88790224	.	+	.	transcript_id "Isoform260823_15"; gene_id "Isoform260823_15.gene"; gene_name "Isoform260823_15";
chr5	Mandalorion	stop_codon	88790225	88790227	.	+	.	transcript_id "Isoform260823_15"; gene_id "Isoform260823_15.gene"; gene_name "Isoform260823_15";
chr5	Mandalorion	transcript	88702294	88703943	.	+	.	transcript_id "Isoform260839_379"; gene_id "Isoform260839_379.gene"; gene_name "Isoform260839_379";
chr5	Mandalorion	exon	88702294	88703943	.	+	.	transcript_id "Isoform260839_379"; gene_id "Isoform260839_379.gene"; gene_name "Isoform260839_379";
chr5	Mandalorion	start_codon	88702473	88702475	.	+	.	transcript_id "Isoform260839_379"; gene_id "Isoform260839_379.gene"; gene_name "Isoform260839_379";
chr5	Mandalorion	CDS	88702473	88703879	.	+	.	transcript_id "Isoform260839_379"; gene_id "Isoform260839_379.gene"; gene_name "Isoform260839_379";
chr5	Mandalorion	stop_codon	88703880	88703882	.	+	.	transcript_id "Isoform260839_379"; gene_id "Isoform260839_379.gene"; gene_name "Isoform260839_379";
chr5	Mandalorion	transcript	88702317	88703943	.	+	.	transcript_id "Isoform260842_673"; gene_id "Isoform260842_673.gene"; gene_name "Isoform260842_673";
chr5	Mandalorion	exon	88702317	88703943	.	+	.	transcript_id "Isoform260842_673"; gene_id "Isoform260842_673.gene"; gene_name "Isoform260842_673";
chr5	Mandalorion	start_codon	88702473	88702475	.	+	.	transcript_id "Isoform260842_673"; gene_id "Isoform260842_673.gene"; gene_name "Isoform260842_673";
chr5	Mandalorion	CDS	88702473	88703879	.	+	.	transcript_id "Isoform260842_673"; gene_id "Isoform260842_673.gene"; gene_name "Isoform260842_673";
chr5	Mandalorion	stop_codon	88703880	88703882	.	+	.	transcript_id "Isoform260842_673"; gene_id "Isoform260842_673.gene"; gene_name "Isoform260842_673";
chr5	Mandalorion	transcript	88711301	88712787	.	-	.	transcript_id "Isoform260857_5"; gene_id "Isoform260857_5.gene"; gene_name "Isoform260857_5";
chr5	Mandalorion	exon	88711301	88712787	.	-	.	transcript_id "Isoform260857_5"; gene_id "Isoform260857_5.gene"; gene_name "Isoform260857_5";
chr5	Mandalorion	transcript	88712474	88713404	.	-	.	transcript_id "Isoform260861_3"; gene_id "Isoform260861_3.gene"; gene_name "Isoform260861_3";
chr5	Mandalorion	exon	88712474	88713404	.	-	.	transcript_id "Isoform260861_3"; gene_id "Isoform260861_3.gene"; gene_name "Isoform260861_3";
chr5	Mandalorion	transcript	88807328	88823407	.	-	.	transcript_id "Isoform260876_297"; gene_id "Isoform260876_297.gene"; gene_name "Isoform260876_297";
chr5	Mandalorion	exon	88807328	88808318	.	-	.	transcript_id "Isoform260876_297"; gene_id "Isoform260876_297.gene"; gene_name "Isoform260876_297";
chr5	Mandalorion	exon	88810394	88810469	.	-	.	transcript_id "Isoform260876_297"; gene_id "Isoform260876_297.gene"; gene_name "Isoform260876_297";
chr5	Mandalorion	CDS	88810423	88810469	.	-	.	transcript_id "Isoform260876_297"; gene_id "Isoform260876_297.gene"; gene_name "Isoform260876_297";
chr5	Mandalorion	stop_codon	88810420	88810422	.	-	.	transcript_id "Isoform260876_297"; gene_id "Isoform260876_297.gene"; gene_name "Isoform260876_297";
chr5	Mandalorion	exon	88810979	88811114	.	-	.	transcript_id "Isoform260876_297"; gene_id "Isoform260876_297.gene"; gene_name "Isoform260876_297";
chr5	Mandalorion	CDS	88810979	88811114	.	-	.	transcript_id "Isoform260876_297"; gene_id "Isoform260876_297.gene"; gene_name "Isoform260876_297";
chr5	Mandalorion	exon	88811923	88812044	.	-	.	transcript_id "Isoform260876_297"; gene_id "Isoform260876_297.gene"; gene_name "Isoform260876_297";
chr5	Mandalorion	CDS	88811923	88812044	.	-	.	transcript_id "Isoform260876_297"; gene_id "Isoform260876_297.gene"; gene_name "Isoform260876_297";
chr5	Mandalorion	exon	88813616	88813800	.	-	.	transcript_id "Isoform260876_297"; gene_id "Isoform260876_297.gene"; gene_name "Isoform260876_297";
chr5	Mandalorion	CDS	88813616	88813800	.	-	.	transcript_id "Isoform260876_297"; gene_id "Isoform260876_297.gene"; gene_name "Isoform260876_297";
chr5	Mandalorion	exon	88818035	88818170	.	-	.	transcript_id "Isoform260876_297"; gene_id "Isoform260876_297.gene"; gene_name "Isoform260876_297";
chr5	Mandalorion	CDS	88818035	88818170	.	-	.	transcript_id "Isoform260876_297"; gene_id "Isoform260876_297.gene"; gene_name "Isoform260876_297";
chr5	Mandalorion	exon	88819021	88819164	.	-	.	transcript_id "Isoform260876_297"; gene_id "Isoform260876_297.gene"; gene_name "Isoform260876_297";
chr5	Mandalorion	CDS	88819021	88819164	.	-	.	transcript_id "Isoform260876_297"; gene_id "Isoform260876_297.gene"; gene_name "Isoform260876_297";
chr5	Mandalorion	exon	88820464	88820619	.	-	.	transcript_id "Isoform260876_297"; gene_id "Isoform260876_297.gene"; gene_name "Isoform260876_297";
chr5	Mandalorion	CDS	88820464	88820619	.	-	.	transcript_id "Isoform260876_297"; gene_id "Isoform260876_297.gene"; gene_name "Isoform260876_297";
chr5	Mandalorion	exon	88821552	88821708	.	-	.	transcript_id "Isoform260876_297"; gene_id "Isoform260876_297.gene"; gene_name "Isoform260876_297";
chr5	Mandalorion	CDS	88821552	88821708	.	-	.	transcript_id "Isoform260876_297"; gene_id "Isoform260876_297.gene"; gene_name "Isoform260876_297";
chr5	Mandalorion	exon	88823354	88823407	.	-	.	transcript_id "Isoform260876_297"; gene_id "Isoform260876_297.gene"; gene_name "Isoform260876_297";
chr5	Mandalorion	start_codon	88823354	88823356	.	-	.	transcript_id "Isoform260876_297"; gene_id "Isoform260876_297.gene"; gene_name "Isoform260876_297";
chr5	Mandalorion	CDS	88823354	88823356	.	-	.	transcript_id "Isoform260876_297"; gene_id "Isoform260876_297.gene"; gene_name "Isoform260876_297";
chr5	Mandalorion	transcript	88806775	88823983	.	-	.	transcript_id "Isoform260887_48"; gene_id "Isoform260887_48.gene"; gene_name "Isoform260887_48";
chr5	Mandalorion	exon	88806775	88808318	.	-	.	transcript_id "Isoform260887_48"; gene_id "Isoform260887_48.gene"; gene_name "Isoform260887_48";
chr5	Mandalorion	exon	88810394	88810469	.	-	.	transcript_id "Isoform260887_48"; gene_id "Isoform260887_48.gene"; gene_name "Isoform260887_48";
chr5	Mandalorion	CDS	88810423	88810469	.	-	.	transcript_id "Isoform260887_48"; gene_id "Isoform260887_48.gene"; gene_name "Isoform260887_48";
chr5	Mandalorion	stop_codon	88810420	88810422	.	-	.	transcript_id "Isoform260887_48"; gene_id "Isoform260887_48.gene"; gene_name "Isoform260887_48";
chr5	Mandalorion	exon	88810979	88811114	.	-	.	transcript_id "Isoform260887_48"; gene_id "Isoform260887_48.gene"; gene_name "Isoform260887_48";
chr5	Mandalorion	CDS	88810979	88811114	.	-	.	transcript_id "Isoform260887_48"; gene_id "Isoform260887_48.gene"; gene_name "Isoform260887_48";
chr5	Mandalorion	exon	88811923	88812044	.	-	.	transcript_id "Isoform260887_48"; gene_id "Isoform260887_48.gene"; gene_name "Isoform260887_48";
chr5	Mandalorion	CDS	88811923	88812044	.	-	.	transcript_id "Isoform260887_48"; gene_id "Isoform260887_48.gene"; gene_name "Isoform260887_48";
chr5	Mandalorion	exon	88813616	88813800	.	-	.	transcript_id "Isoform260887_48"; gene_id "Isoform260887_48.gene"; gene_name "Isoform260887_48";
chr5	Mandalorion	CDS	88813616	88813800	.	-	.	transcript_id "Isoform260887_48"; gene_id "Isoform260887_48.gene"; gene_name "Isoform260887_48";
chr5	Mandalorion	exon	88818035	88818170	.	-	.	transcript_id "Isoform260887_48"; gene_id "Isoform260887_48.gene"; gene_name "Isoform260887_48";
chr5	Mandalorion	CDS	88818035	88818170	.	-	.	transcript_id "Isoform260887_48"; gene_id "Isoform260887_48.gene"; gene_name "Isoform260887_48";
chr5	Mandalorion	exon	88819021	88819164	.	-	.	transcript_id "Isoform260887_48"; gene_id "Isoform260887_48.gene"; gene_name "Isoform260887_48";
chr5	Mandalorion	CDS	88819021	88819164	.	-	.	transcript_id "Isoform260887_48"; gene_id "Isoform260887_48.gene"; gene_name "Isoform260887_48";
chr5	Mandalorion	exon	88820464	88820619	.	-	.	transcript_id "Isoform260887_48"; gene_id "Isoform260887_48.gene"; gene_name "Isoform260887_48";
chr5	Mandalorion	CDS	88820464	88820619	.	-	.	transcript_id "Isoform260887_48"; gene_id "Isoform260887_48.gene"; gene_name "Isoform260887_48";
chr5	Mandalorion	exon	88821552	88821708	.	-	.	transcript_id "Isoform260887_48"; gene_id "Isoform260887_48.gene"; gene_name "Isoform260887_48";
chr5	Mandalorion	CDS	88821552	88821708	.	-	.	transcript_id "Isoform260887_48"; gene_id "Isoform260887_48.gene"; gene_name "Isoform260887_48";
chr5	Mandalorion	exon	88823617	88823983	.	-	.	transcript_id "Isoform260887_48"; gene_id "Isoform260887_48.gene"; gene_name "Isoform260887_48";
chr5	Mandalorion	start_codon	88823968	88823970	.	-	.	transcript_id "Isoform260887_48"; gene_id "Isoform260887_48.gene"; gene_name "Isoform260887_48";
chr5	Mandalorion	CDS	88823617	88823970	.	-	.	transcript_id "Isoform260887_48"; gene_id "Isoform260887_48.gene"; gene_name "Isoform260887_48";
chr5	Mandalorion	transcript	88807098	88824030	.	-	.	transcript_id "Isoform260889_108"; gene_id "Isoform260889_108.gene"; gene_name "Isoform260889_108";
chr5	Mandalorion	exon	88807098	88808318	.	-	.	transcript_id "Isoform260889_108"; gene_id "Isoform260889_108.gene"; gene_name "Isoform260889_108";
chr5	Mandalorion	exon	88810394	88810469	.	-	.	transcript_id "Isoform260889_108"; gene_id "Isoform260889_108.gene"; gene_name "Isoform260889_108";
chr5	Mandalorion	CDS	88810423	88810469	.	-	.	transcript_id "Isoform260889_108"; gene_id "Isoform260889_108.gene"; gene_name "Isoform260889_108";
chr5	Mandalorion	stop_codon	88810420	88810422	.	-	.	transcript_id "Isoform260889_108"; gene_id "Isoform260889_108.gene"; gene_name "Isoform260889_108";
chr5	Mandalorion	exon	88810979	88811114	.	-	.	transcript_id "Isoform260889_108"; gene_id "Isoform260889_108.gene"; gene_name "Isoform260889_108";
chr5	Mandalorion	CDS	88810979	88811114	.	-	.	transcript_id "Isoform260889_108"; gene_id "Isoform260889_108.gene"; gene_name "Isoform260889_108";
chr5	Mandalorion	exon	88811923	88812044	.	-	.	transcript_id "Isoform260889_108"; gene_id "Isoform260889_108.gene"; gene_name "Isoform260889_108";
chr5	Mandalorion	CDS	88811923	88812044	.	-	.	transcript_id "Isoform260889_108"; gene_id "Isoform260889_108.gene"; gene_name "Isoform260889_108";
chr5	Mandalorion	exon	88813616	88813800	.	-	.	transcript_id "Isoform260889_108"; gene_id "Isoform260889_108.gene"; gene_name "Isoform260889_108";
chr5	Mandalorion	CDS	88813616	88813800	.	-	.	transcript_id "Isoform260889_108"; gene_id "Isoform260889_108.gene"; gene_name "Isoform260889_108";
chr5	Mandalorion	exon	88818035	88818170	.	-	.	transcript_id "Isoform260889_108"; gene_id "Isoform260889_108.gene"; gene_name "Isoform260889_108";
chr5	Mandalorion	CDS	88818035	88818170	.	-	.	transcript_id "Isoform260889_108"; gene_id "Isoform260889_108.gene"; gene_name "Isoform260889_108";
chr5	Mandalorion	exon	88819021	88819164	.	-	.	transcript_id "Isoform260889_108"; gene_id "Isoform260889_108.gene"; gene_name "Isoform260889_108";
chr5	Mandalorion	CDS	88819021	88819164	.	-	.	transcript_id "Isoform260889_108"; gene_id "Isoform260889_108.gene"; gene_name "Isoform260889_108";
chr5	Mandalorion	exon	88820464	88820619	.	-	.	transcript_id "Isoform260889_108"; gene_id "Isoform260889_108.gene"; gene_name "Isoform260889_108";
chr5	Mandalorion	CDS	88820464	88820619	.	-	.	transcript_id "Isoform260889_108"; gene_id "Isoform260889_108.gene"; gene_name "Isoform260889_108";
chr5	Mandalorion	exon	88821552	88821708	.	-	.	transcript_id "Isoform260889_108"; gene_id "Isoform260889_108.gene"; gene_name "Isoform260889_108";
chr5	Mandalorion	CDS	88821552	88821708	.	-	.	transcript_id "Isoform260889_108"; gene_id "Isoform260889_108.gene"; gene_name "Isoform260889_108";
chr5	Mandalorion	exon	88823617	88824030	.	-	.	transcript_id "Isoform260889_108"; gene_id "Isoform260889_108.gene"; gene_name "Isoform260889_108";
chr5	Mandalorion	start_codon	88823968	88823970	.	-	.	transcript_id "Isoform260889_108"; gene_id "Isoform260889_108.gene"; gene_name "Isoform260889_108";
chr5	Mandalorion	CDS	88823617	88823970	.	-	.	transcript_id "Isoform260889_108"; gene_id "Isoform260889_108.gene"; gene_name "Isoform260889_108";
chr5	Mandalorion	transcript	88807328	88824030	.	-	.	transcript_id "Isoform260894_2573"; gene_id "Isoform260894_2573.gene"; gene_name "Isoform260894_2573";
chr5	Mandalorion	exon	88807328	88808318	.	-	.	transcript_id "Isoform260894_2573"; gene_id "Isoform260894_2573.gene"; gene_name "Isoform260894_2573";
chr5	Mandalorion	exon	88810394	88810469	.	-	.	transcript_id "Isoform260894_2573"; gene_id "Isoform260894_2573.gene"; gene_name "Isoform260894_2573";
chr5	Mandalorion	CDS	88810423	88810469	.	-	.	transcript_id "Isoform260894_2573"; gene_id "Isoform260894_2573.gene"; gene_name "Isoform260894_2573";
chr5	Mandalorion	stop_codon	88810420	88810422	.	-	.	transcript_id "Isoform260894_2573"; gene_id "Isoform260894_2573.gene"; gene_name "Isoform260894_2573";
chr5	Mandalorion	exon	88810979	88811114	.	-	.	transcript_id "Isoform260894_2573"; gene_id "Isoform260894_2573.gene"; gene_name "Isoform260894_2573";
chr5	Mandalorion	CDS	88810979	88811114	.	-	.	transcript_id "Isoform260894_2573"; gene_id "Isoform260894_2573.gene"; gene_name "Isoform260894_2573";
chr5	Mandalorion	exon	88811923	88812044	.	-	.	transcript_id "Isoform260894_2573"; gene_id "Isoform260894_2573.gene"; gene_name "Isoform260894_2573";
chr5	Mandalorion	CDS	88811923	88812044	.	-	.	transcript_id "Isoform260894_2573"; gene_id "Isoform260894_2573.gene"; gene_name "Isoform260894_2573";
chr5	Mandalorion	exon	88813616	88813800	.	-	.	transcript_id "Isoform260894_2573"; gene_id "Isoform260894_2573.gene"; gene_name "Isoform260894_2573";
chr5	Mandalorion	CDS	88813616	88813800	.	-	.	transcript_id "Isoform260894_2573"; gene_id "Isoform260894_2573.gene"; gene_name "Isoform260894_2573";
chr5	Mandalorion	exon	88818035	88818170	.	-	.	transcript_id "Isoform260894_2573"; gene_id "Isoform260894_2573.gene"; gene_name "Isoform260894_2573";
chr5	Mandalorion	CDS	88818035	88818170	.	-	.	transcript_id "Isoform260894_2573"; gene_id "Isoform260894_2573.gene"; gene_name "Isoform260894_2573";
chr5	Mandalorion	exon	88819021	88819164	.	-	.	transcript_id "Isoform260894_2573"; gene_id "Isoform260894_2573.gene"; gene_name "Isoform260894_2573";
chr5	Mandalorion	CDS	88819021	88819164	.	-	.	transcript_id "Isoform260894_2573"; gene_id "Isoform260894_2573.gene"; gene_name "Isoform260894_2573";
chr5	Mandalorion	exon	88820464	88820619	.	-	.	transcript_id "Isoform260894_2573"; gene_id "Isoform260894_2573.gene"; gene_name "Isoform260894_2573";
chr5	Mandalorion	CDS	88820464	88820619	.	-	.	transcript_id "Isoform260894_2573"; gene_id "Isoform260894_2573.gene"; gene_name "Isoform260894_2573";
chr5	Mandalorion	exon	88821552	88821708	.	-	.	transcript_id "Isoform260894_2573"; gene_id "Isoform260894_2573.gene"; gene_name "Isoform260894_2573";
chr5	Mandalorion	CDS	88821552	88821708	.	-	.	transcript_id "Isoform260894_2573"; gene_id "Isoform260894_2573.gene"; gene_name "Isoform260894_2573";
chr5	Mandalorion	exon	88823617	88824030	.	-	.	transcript_id "Isoform260894_2573"; gene_id "Isoform260894_2573.gene"; gene_name "Isoform260894_2573";
chr5	Mandalorion	start_codon	88823968	88823970	.	-	.	transcript_id "Isoform260894_2573"; gene_id "Isoform260894_2573.gene"; gene_name "Isoform260894_2573";
chr5	Mandalorion	CDS	88823617	88823970	.	-	.	transcript_id "Isoform260894_2573"; gene_id "Isoform260894_2573.gene"; gene_name "Isoform260894_2573";
chr5	Mandalorion	transcript	88807328	88824080	.	-	.	transcript_id "Isoform260898_558"; gene_id "Isoform260898_558.gene"; gene_name "Isoform260898_558";
chr5	Mandalorion	exon	88807328	88808318	.	-	.	transcript_id "Isoform260898_558"; gene_id "Isoform260898_558.gene"; gene_name "Isoform260898_558";
chr5	Mandalorion	exon	88810394	88810469	.	-	.	transcript_id "Isoform260898_558"; gene_id "Isoform260898_558.gene"; gene_name "Isoform260898_558";
chr5	Mandalorion	CDS	88810423	88810469	.	-	.	transcript_id "Isoform260898_558"; gene_id "Isoform260898_558.gene"; gene_name "Isoform260898_558";
chr5	Mandalorion	stop_codon	88810420	88810422	.	-	.	transcript_id "Isoform260898_558"; gene_id "Isoform260898_558.gene"; gene_name "Isoform260898_558";
chr5	Mandalorion	exon	88810979	88811114	.	-	.	transcript_id "Isoform260898_558"; gene_id "Isoform260898_558.gene"; gene_name "Isoform260898_558";
chr5	Mandalorion	CDS	88810979	88811114	.	-	.	transcript_id "Isoform260898_558"; gene_id "Isoform260898_558.gene"; gene_name "Isoform260898_558";
chr5	Mandalorion	exon	88811923	88812044	.	-	.	transcript_id "Isoform260898_558"; gene_id "Isoform260898_558.gene"; gene_name "Isoform260898_558";
chr5	Mandalorion	CDS	88811923	88812044	.	-	.	transcript_id "Isoform260898_558"; gene_id "Isoform260898_558.gene"; gene_name "Isoform260898_558";
chr5	Mandalorion	exon	88813616	88813800	.	-	.	transcript_id "Isoform260898_558"; gene_id "Isoform260898_558.gene"; gene_name "Isoform260898_558";
chr5	Mandalorion	CDS	88813616	88813800	.	-	.	transcript_id "Isoform260898_558"; gene_id "Isoform260898_558.gene"; gene_name "Isoform260898_558";
chr5	Mandalorion	exon	88818035	88818170	.	-	.	transcript_id "Isoform260898_558"; gene_id "Isoform260898_558.gene"; gene_name "Isoform260898_558";
chr5	Mandalorion	CDS	88818035	88818170	.	-	.	transcript_id "Isoform260898_558"; gene_id "Isoform260898_558.gene"; gene_name "Isoform260898_558";
chr5	Mandalorion	exon	88819021	88819164	.	-	.	transcript_id "Isoform260898_558"; gene_id "Isoform260898_558.gene"; gene_name "Isoform260898_558";
chr5	Mandalorion	CDS	88819021	88819164	.	-	.	transcript_id "Isoform260898_558"; gene_id "Isoform260898_558.gene"; gene_name "Isoform260898_558";
chr5	Mandalorion	exon	88820464	88820619	.	-	.	transcript_id "Isoform260898_558"; gene_id "Isoform260898_558.gene"; gene_name "Isoform260898_558";
chr5	Mandalorion	CDS	88820464	88820619	.	-	.	transcript_id "Isoform260898_558"; gene_id "Isoform260898_558.gene"; gene_name "Isoform260898_558";
chr5	Mandalorion	exon	88821552	88821708	.	-	.	transcript_id "Isoform260898_558"; gene_id "Isoform260898_558.gene"; gene_name "Isoform260898_558";
chr5	Mandalorion	CDS	88821552	88821708	.	-	.	transcript_id "Isoform260898_558"; gene_id "Isoform260898_558.gene"; gene_name "Isoform260898_558";
chr5	Mandalorion	exon	88823617	88824080	.	-	.	transcript_id "Isoform260898_558"; gene_id "Isoform260898_558.gene"; gene_name "Isoform260898_558";
chr5	Mandalorion	start_codon	88823968	88823970	.	-	.	transcript_id "Isoform260898_558"; gene_id "Isoform260898_558.gene"; gene_name "Isoform260898_558";
chr5	Mandalorion	CDS	88823617	88823970	.	-	.	transcript_id "Isoform260898_558"; gene_id "Isoform260898_558.gene"; gene_name "Isoform260898_558";
chr5	Mandalorion	transcript	88857951	88868636	.	-	.	transcript_id "Isoform260925_4"; gene_id "Isoform260925_4.gene"; gene_name "Isoform260925_4";
chr5	Mandalorion	exon	88857951	88858057	.	-	.	transcript_id "Isoform260925_4"; gene_id "Isoform260925_4.gene"; gene_name "Isoform260925_4";
chr5	Mandalorion	exon	88863370	88863423	.	-	.	transcript_id "Isoform260925_4"; gene_id "Isoform260925_4.gene"; gene_name "Isoform260925_4";
chr5	Mandalorion	exon	88863772	88863963	.	-	.	transcript_id "Isoform260925_4"; gene_id "Isoform260925_4.gene"; gene_name "Isoform260925_4";
chr5	Mandalorion	exon	88864707	88864760	.	-	.	transcript_id "Isoform260925_4"; gene_id "Isoform260925_4.gene"; gene_name "Isoform260925_4";
chr5	Mandalorion	exon	88868472	88868636	.	-	.	transcript_id "Isoform260925_4"; gene_id "Isoform260925_4.gene"; gene_name "Isoform260925_4";
chr5	Mandalorion	transcript	88868763	88894834	.	+	.	transcript_id "Isoform260927_3"; gene_id "Isoform260927_3.gene"; gene_name "Isoform260927_3";
chr5	Mandalorion	exon	88868763	88868980	.	+	.	transcript_id "Isoform260927_3"; gene_id "Isoform260927_3.gene"; gene_name "Isoform260927_3";
chr5	Mandalorion	exon	88891163	88891329	.	+	.	transcript_id "Isoform260927_3"; gene_id "Isoform260927_3.gene"; gene_name "Isoform260927_3";
chr5	Mandalorion	exon	88892916	88894834	.	+	.	transcript_id "Isoform260927_3"; gene_id "Isoform260927_3.gene"; gene_name "Isoform260927_3";
chr5	Mandalorion	transcript	88868768	88897869	.	+	.	transcript_id "Isoform260929_10"; gene_id "Isoform260929_10.gene"; gene_name "Isoform260929_10";
chr5	Mandalorion	exon	88868768	88868980	.	+	.	transcript_id "Isoform260929_10"; gene_id "Isoform260929_10.gene"; gene_name "Isoform260929_10";
chr5	Mandalorion	start_codon	88868967	88868969	.	+	.	transcript_id "Isoform260929_10"; gene_id "Isoform260929_10.gene"; gene_name "Isoform260929_10";
chr5	Mandalorion	CDS	88868967	88868980	.	+	.	transcript_id "Isoform260929_10"; gene_id "Isoform260929_10.gene"; gene_name "Isoform260929_10";
chr5	Mandalorion	exon	88891163	88891329	.	+	.	transcript_id "Isoform260929_10"; gene_id "Isoform260929_10.gene"; gene_name "Isoform260929_10";
chr5	Mandalorion	CDS	88891163	88891329	.	+	.	transcript_id "Isoform260929_10"; gene_id "Isoform260929_10.gene"; gene_name "Isoform260929_10";
chr5	Mandalorion	exon	88892916	88893009	.	+	.	transcript_id "Isoform260929_10"; gene_id "Isoform260929_10.gene"; gene_name "Isoform260929_10";
chr5	Mandalorion	CDS	88892916	88893009	.	+	.	transcript_id "Isoform260929_10"; gene_id "Isoform260929_10.gene"; gene_name "Isoform260929_10";
chr5	Mandalorion	exon	88897384	88897869	.	+	.	transcript_id "Isoform260929_10"; gene_id "Isoform260929_10.gene"; gene_name "Isoform260929_10";
chr5	Mandalorion	CDS	88897384	88897537	.	+	.	transcript_id "Isoform260929_10"; gene_id "Isoform260929_10.gene"; gene_name "Isoform260929_10";
chr5	Mandalorion	stop_codon	88897538	88897540	.	+	.	transcript_id "Isoform260929_10"; gene_id "Isoform260929_10.gene"; gene_name "Isoform260929_10";
chr5	Mandalorion	transcript	88868760	88901274	.	+	.	transcript_id "Isoform260930_5"; gene_id "Isoform260930_5.gene"; gene_name "Isoform260930_5";
chr5	Mandalorion	exon	88868760	88868980	.	+	.	transcript_id "Isoform260930_5"; gene_id "Isoform260930_5.gene"; gene_name "Isoform260930_5";
chr5	Mandalorion	start_codon	88868967	88868969	.	+	.	transcript_id "Isoform260930_5"; gene_id "Isoform260930_5.gene"; gene_name "Isoform260930_5";
chr5	Mandalorion	CDS	88868967	88868980	.	+	.	transcript_id "Isoform260930_5"; gene_id "Isoform260930_5.gene"; gene_name "Isoform260930_5";
chr5	Mandalorion	exon	88891163	88891329	.	+	.	transcript_id "Isoform260930_5"; gene_id "Isoform260930_5.gene"; gene_name "Isoform260930_5";
chr5	Mandalorion	CDS	88891163	88891329	.	+	.	transcript_id "Isoform260930_5"; gene_id "Isoform260930_5.gene"; gene_name "Isoform260930_5";
chr5	Mandalorion	exon	88892916	88893009	.	+	.	transcript_id "Isoform260930_5"; gene_id "Isoform260930_5.gene"; gene_name "Isoform260930_5";
chr5	Mandalorion	CDS	88892916	88893009	.	+	.	transcript_id "Isoform260930_5"; gene_id "Isoform260930_5.gene"; gene_name "Isoform260930_5";
chr5	Mandalorion	exon	88897384	88897517	.	+	.	transcript_id "Isoform260930_5"; gene_id "Isoform260930_5.gene"; gene_name "Isoform260930_5";
chr5	Mandalorion	CDS	88897384	88897517	.	+	.	transcript_id "Isoform260930_5"; gene_id "Isoform260930_5.gene"; gene_name "Isoform260930_5";
chr5	Mandalorion	exon	88901019	88901274	.	+	.	transcript_id "Isoform260930_5"; gene_id "Isoform260930_5.gene"; gene_name "Isoform260930_5";
chr5	Mandalorion	CDS	88901019	88901188	.	+	.	transcript_id "Isoform260930_5"; gene_id "Isoform260930_5.gene"; gene_name "Isoform260930_5";
chr5	Mandalorion	stop_codon	88901189	88901191	.	+	.	transcript_id "Isoform260930_5"; gene_id "Isoform260930_5.gene"; gene_name "Isoform260930_5";
chr5	Mandalorion	transcript	88868751	88905548	.	+	.	transcript_id "Isoform260931_43"; gene_id "Isoform260931_43.gene"; gene_name "Isoform260931_43";
chr5	Mandalorion	exon	88868751	88868980	.	+	.	transcript_id "Isoform260931_43"; gene_id "Isoform260931_43.gene"; gene_name "Isoform260931_43";
chr5	Mandalorion	start_codon	88868967	88868969	.	+	.	transcript_id "Isoform260931_43"; gene_id "Isoform260931_43.gene"; gene_name "Isoform260931_43";
chr5	Mandalorion	CDS	88868967	88868980	.	+	.	transcript_id "Isoform260931_43"; gene_id "Isoform260931_43.gene"; gene_name "Isoform260931_43";
chr5	Mandalorion	exon	88891163	88891329	.	+	.	transcript_id "Isoform260931_43"; gene_id "Isoform260931_43.gene"; gene_name "Isoform260931_43";
chr5	Mandalorion	CDS	88891163	88891329	.	+	.	transcript_id "Isoform260931_43"; gene_id "Isoform260931_43.gene"; gene_name "Isoform260931_43";
chr5	Mandalorion	exon	88892916	88893009	.	+	.	transcript_id "Isoform260931_43"; gene_id "Isoform260931_43.gene"; gene_name "Isoform260931_43";
chr5	Mandalorion	CDS	88892916	88893009	.	+	.	transcript_id "Isoform260931_43"; gene_id "Isoform260931_43.gene"; gene_name "Isoform260931_43";
chr5	Mandalorion	exon	88897384	88897517	.	+	.	transcript_id "Isoform260931_43"; gene_id "Isoform260931_43.gene"; gene_name "Isoform260931_43";
chr5	Mandalorion	CDS	88897384	88897517	.	+	.	transcript_id "Isoform260931_43"; gene_id "Isoform260931_43.gene"; gene_name "Isoform260931_43";
chr5	Mandalorion	exon	88901019	88901182	.	+	.	transcript_id "Isoform260931_43"; gene_id "Isoform260931_43.gene"; gene_name "Isoform260931_43";
chr5	Mandalorion	CDS	88901019	88901182	.	+	.	transcript_id "Isoform260931_43"; gene_id "Isoform260931_43.gene"; gene_name "Isoform260931_43";
chr5	Mandalorion	exon	88903954	88905548	.	+	.	transcript_id "Isoform260931_43"; gene_id "Isoform260931_43.gene"; gene_name "Isoform260931_43";
chr5	Mandalorion	CDS	88903954	88904028	.	+	.	transcript_id "Isoform260931_43"; gene_id "Isoform260931_43.gene"; gene_name "Isoform260931_43";
chr5	Mandalorion	stop_codon	88904029	88904031	.	+	.	transcript_id "Isoform260931_43"; gene_id "Isoform260931_43.gene"; gene_name "Isoform260931_43";
chr5	Mandalorion	transcript	88868722	88904786	.	+	.	transcript_id "Isoform260932_10"; gene_id "Isoform260932_10.gene"; gene_name "Isoform260932_10";
chr5	Mandalorion	exon	88868722	88868980	.	+	.	transcript_id "Isoform260932_10"; gene_id "Isoform260932_10.gene"; gene_name "Isoform260932_10";
chr5	Mandalorion	start_codon	88868967	88868969	.	+	.	transcript_id "Isoform260932_10"; gene_id "Isoform260932_10.gene"; gene_name "Isoform260932_10";
chr5	Mandalorion	CDS	88868967	88868980	.	+	.	transcript_id "Isoform260932_10"; gene_id "Isoform260932_10.gene"; gene_name "Isoform260932_10";
chr5	Mandalorion	exon	88891163	88891329	.	+	.	transcript_id "Isoform260932_10"; gene_id "Isoform260932_10.gene"; gene_name "Isoform260932_10";
chr5	Mandalorion	CDS	88891163	88891329	.	+	.	transcript_id "Isoform260932_10"; gene_id "Isoform260932_10.gene"; gene_name "Isoform260932_10";
chr5	Mandalorion	exon	88892916	88893009	.	+	.	transcript_id "Isoform260932_10"; gene_id "Isoform260932_10.gene"; gene_name "Isoform260932_10";
chr5	Mandalorion	CDS	88892916	88893009	.	+	.	transcript_id "Isoform260932_10"; gene_id "Isoform260932_10.gene"; gene_name "Isoform260932_10";
chr5	Mandalorion	exon	88897384	88897517	.	+	.	transcript_id "Isoform260932_10"; gene_id "Isoform260932_10.gene"; gene_name "Isoform260932_10";
chr5	Mandalorion	CDS	88897384	88897517	.	+	.	transcript_id "Isoform260932_10"; gene_id "Isoform260932_10.gene"; gene_name "Isoform260932_10";
chr5	Mandalorion	exon	88901019	88901182	.	+	.	transcript_id "Isoform260932_10"; gene_id "Isoform260932_10.gene"; gene_name "Isoform260932_10";
chr5	Mandalorion	CDS	88901019	88901182	.	+	.	transcript_id "Isoform260932_10"; gene_id "Isoform260932_10.gene"; gene_name "Isoform260932_10";
chr5	Mandalorion	exon	88903954	88904786	.	+	.	transcript_id "Isoform260932_10"; gene_id "Isoform260932_10.gene"; gene_name "Isoform260932_10";
chr5	Mandalorion	CDS	88903954	88904028	.	+	.	transcript_id "Isoform260932_10"; gene_id "Isoform260932_10.gene"; gene_name "Isoform260932_10";
chr5	Mandalorion	stop_codon	88904029	88904031	.	+	.	transcript_id "Isoform260932_10"; gene_id "Isoform260932_10.gene"; gene_name "Isoform260932_10";
chr5	Mandalorion	transcript	88868722	88904195	.	+	.	transcript_id "Isoform260935_13"; gene_id "Isoform260935_13.gene"; gene_name "Isoform260935_13";
chr5	Mandalorion	exon	88868722	88868980	.	+	.	transcript_id "Isoform260935_13"; gene_id "Isoform260935_13.gene"; gene_name "Isoform260935_13";
chr5	Mandalorion	start_codon	88868967	88868969	.	+	.	transcript_id "Isoform260935_13"; gene_id "Isoform260935_13.gene"; gene_name "Isoform260935_13";
chr5	Mandalorion	CDS	88868967	88868980	.	+	.	transcript_id "Isoform260935_13"; gene_id "Isoform260935_13.gene"; gene_name "Isoform260935_13";
chr5	Mandalorion	exon	88891163	88891329	.	+	.	transcript_id "Isoform260935_13"; gene_id "Isoform260935_13.gene"; gene_name "Isoform260935_13";
chr5	Mandalorion	CDS	88891163	88891329	.	+	.	transcript_id "Isoform260935_13"; gene_id "Isoform260935_13.gene"; gene_name "Isoform260935_13";
chr5	Mandalorion	exon	88892916	88893009	.	+	.	transcript_id "Isoform260935_13"; gene_id "Isoform260935_13.gene"; gene_name "Isoform260935_13";
chr5	Mandalorion	CDS	88892916	88893009	.	+	.	transcript_id "Isoform260935_13"; gene_id "Isoform260935_13.gene"; gene_name "Isoform260935_13";
chr5	Mandalorion	exon	88897384	88897517	.	+	.	transcript_id "Isoform260935_13"; gene_id "Isoform260935_13.gene"; gene_name "Isoform260935_13";
chr5	Mandalorion	CDS	88897384	88897517	.	+	.	transcript_id "Isoform260935_13"; gene_id "Isoform260935_13.gene"; gene_name "Isoform260935_13";
chr5	Mandalorion	exon	88901019	88901182	.	+	.	transcript_id "Isoform260935_13"; gene_id "Isoform260935_13.gene"; gene_name "Isoform260935_13";
chr5	Mandalorion	CDS	88901019	88901182	.	+	.	transcript_id "Isoform260935_13"; gene_id "Isoform260935_13.gene"; gene_name "Isoform260935_13";
chr5	Mandalorion	exon	88903954	88904195	.	+	.	transcript_id "Isoform260935_13"; gene_id "Isoform260935_13.gene"; gene_name "Isoform260935_13";
chr5	Mandalorion	CDS	88903954	88904028	.	+	.	transcript_id "Isoform260935_13"; gene_id "Isoform260935_13.gene"; gene_name "Isoform260935_13";
chr5	Mandalorion	stop_codon	88904029	88904031	.	+	.	transcript_id "Isoform260935_13"; gene_id "Isoform260935_13.gene"; gene_name "Isoform260935_13";
chr5	Mandalorion	transcript	88868722	88905851	.	+	.	transcript_id "Isoform260936_5"; gene_id "Isoform260936_5.gene"; gene_name "Isoform260936_5";
chr5	Mandalorion	exon	88868722	88868980	.	+	.	transcript_id "Isoform260936_5"; gene_id "Isoform260936_5.gene"; gene_name "Isoform260936_5";
chr5	Mandalorion	start_codon	88868967	88868969	.	+	.	transcript_id "Isoform260936_5"; gene_id "Isoform260936_5.gene"; gene_name "Isoform260936_5";
chr5	Mandalorion	CDS	88868967	88868980	.	+	.	transcript_id "Isoform260936_5"; gene_id "Isoform260936_5.gene"; gene_name "Isoform260936_5";
chr5	Mandalorion	exon	88891163	88891329	.	+	.	transcript_id "Isoform260936_5"; gene_id "Isoform260936_5.gene"; gene_name "Isoform260936_5";
chr5	Mandalorion	CDS	88891163	88891329	.	+	.	transcript_id "Isoform260936_5"; gene_id "Isoform260936_5.gene"; gene_name "Isoform260936_5";
chr5	Mandalorion	exon	88892916	88893009	.	+	.	transcript_id "Isoform260936_5"; gene_id "Isoform260936_5.gene"; gene_name "Isoform260936_5";
chr5	Mandalorion	CDS	88892916	88893009	.	+	.	transcript_id "Isoform260936_5"; gene_id "Isoform260936_5.gene"; gene_name "Isoform260936_5";
chr5	Mandalorion	exon	88897384	88897517	.	+	.	transcript_id "Isoform260936_5"; gene_id "Isoform260936_5.gene"; gene_name "Isoform260936_5";
chr5	Mandalorion	CDS	88897384	88897517	.	+	.	transcript_id "Isoform260936_5"; gene_id "Isoform260936_5.gene"; gene_name "Isoform260936_5";
chr5	Mandalorion	exon	88901019	88901182	.	+	.	transcript_id "Isoform260936_5"; gene_id "Isoform260936_5.gene"; gene_name "Isoform260936_5";
chr5	Mandalorion	CDS	88901019	88901182	.	+	.	transcript_id "Isoform260936_5"; gene_id "Isoform260936_5.gene"; gene_name "Isoform260936_5";
chr5	Mandalorion	exon	88903954	88905851	.	+	.	transcript_id "Isoform260936_5"; gene_id "Isoform260936_5.gene"; gene_name "Isoform260936_5";
chr5	Mandalorion	CDS	88903954	88904028	.	+	.	transcript_id "Isoform260936_5"; gene_id "Isoform260936_5.gene"; gene_name "Isoform260936_5";
chr5	Mandalorion	stop_codon	88904029	88904031	.	+	.	transcript_id "Isoform260936_5"; gene_id "Isoform260936_5.gene"; gene_name "Isoform260936_5";
chr5	Mandalorion	transcript	88868798	88905550	.	+	.	transcript_id "Isoform260939_96"; gene_id "Isoform260939_96.gene"; gene_name "Isoform260939_96";
chr5	Mandalorion	exon	88868798	88868980	.	+	.	transcript_id "Isoform260939_96"; gene_id "Isoform260939_96.gene"; gene_name "Isoform260939_96";
chr5	Mandalorion	start_codon	88868967	88868969	.	+	.	transcript_id "Isoform260939_96"; gene_id "Isoform260939_96.gene"; gene_name "Isoform260939_96";
chr5	Mandalorion	CDS	88868967	88868980	.	+	.	transcript_id "Isoform260939_96"; gene_id "Isoform260939_96.gene"; gene_name "Isoform260939_96";
chr5	Mandalorion	exon	88891163	88891329	.	+	.	transcript_id "Isoform260939_96"; gene_id "Isoform260939_96.gene"; gene_name "Isoform260939_96";
chr5	Mandalorion	CDS	88891163	88891329	.	+	.	transcript_id "Isoform260939_96"; gene_id "Isoform260939_96.gene"; gene_name "Isoform260939_96";
chr5	Mandalorion	exon	88892916	88893009	.	+	.	transcript_id "Isoform260939_96"; gene_id "Isoform260939_96.gene"; gene_name "Isoform260939_96";
chr5	Mandalorion	CDS	88892916	88893009	.	+	.	transcript_id "Isoform260939_96"; gene_id "Isoform260939_96.gene"; gene_name "Isoform260939_96";
chr5	Mandalorion	exon	88897384	88897517	.	+	.	transcript_id "Isoform260939_96"; gene_id "Isoform260939_96.gene"; gene_name "Isoform260939_96";
chr5	Mandalorion	CDS	88897384	88897517	.	+	.	transcript_id "Isoform260939_96"; gene_id "Isoform260939_96.gene"; gene_name "Isoform260939_96";
chr5	Mandalorion	exon	88901019	88901182	.	+	.	transcript_id "Isoform260939_96"; gene_id "Isoform260939_96.gene"; gene_name "Isoform260939_96";
chr5	Mandalorion	CDS	88901019	88901182	.	+	.	transcript_id "Isoform260939_96"; gene_id "Isoform260939_96.gene"; gene_name "Isoform260939_96";
chr5	Mandalorion	exon	88903954	88905550	.	+	.	transcript_id "Isoform260939_96"; gene_id "Isoform260939_96.gene"; gene_name "Isoform260939_96";
chr5	Mandalorion	CDS	88903954	88904028	.	+	.	transcript_id "Isoform260939_96"; gene_id "Isoform260939_96.gene"; gene_name "Isoform260939_96";
chr5	Mandalorion	stop_codon	88904029	88904031	.	+	.	transcript_id "Isoform260939_96"; gene_id "Isoform260939_96.gene"; gene_name "Isoform260939_96";
chr5	Mandalorion	transcript	88868414	88868677	.	-	.	transcript_id "Isoform260947_11"; gene_id "Isoform260947_11.gene"; gene_name "Isoform260947_11";
chr5	Mandalorion	exon	88868414	88868677	.	-	.	transcript_id "Isoform260947_11"; gene_id "Isoform260947_11.gene"; gene_name "Isoform260947_11";
chr5	Mandalorion	transcript	88909200	88909916	.	+	.	transcript_id "Isoform260951_3"; gene_id "Isoform260951_3.gene"; gene_name "Isoform260951_3";
chr5	Mandalorion	exon	88909200	88909916	.	+	.	transcript_id "Isoform260951_3"; gene_id "Isoform260951_3.gene"; gene_name "Isoform260951_3";
chr5	Mandalorion	transcript	88909335	88909916	.	+	.	transcript_id "Isoform260952_4"; gene_id "Isoform260952_4.gene"; gene_name "Isoform260952_4";
chr5	Mandalorion	exon	88909335	88909916	.	+	.	transcript_id "Isoform260952_4"; gene_id "Isoform260952_4.gene"; gene_name "Isoform260952_4";
chr5	Mandalorion	transcript	88912872	88931135	.	+	.	transcript_id "Isoform260953_29"; gene_id "Isoform260953_29.gene"; gene_name "Isoform260953_29";
chr5	Mandalorion	exon	88912872	88913205	.	+	.	transcript_id "Isoform260953_29"; gene_id "Isoform260953_29.gene"; gene_name "Isoform260953_29";
chr5	Mandalorion	start_codon	88913115	88913117	.	+	.	transcript_id "Isoform260953_29"; gene_id "Isoform260953_29.gene"; gene_name "Isoform260953_29";
chr5	Mandalorion	CDS	88913115	88913205	.	+	.	transcript_id "Isoform260953_29"; gene_id "Isoform260953_29.gene"; gene_name "Isoform260953_29";
chr5	Mandalorion	exon	88917463	88917578	.	+	.	transcript_id "Isoform260953_29"; gene_id "Isoform260953_29.gene"; gene_name "Isoform260953_29";
chr5	Mandalorion	CDS	88917463	88917578	.	+	.	transcript_id "Isoform260953_29"; gene_id "Isoform260953_29.gene"; gene_name "Isoform260953_29";
chr5	Mandalorion	exon	88920489	88920682	.	+	.	transcript_id "Isoform260953_29"; gene_id "Isoform260953_29.gene"; gene_name "Isoform260953_29";
chr5	Mandalorion	CDS	88920489	88920682	.	+	.	transcript_id "Isoform260953_29"; gene_id "Isoform260953_29.gene"; gene_name "Isoform260953_29";
chr5	Mandalorion	exon	88921941	88922088	.	+	.	transcript_id "Isoform260953_29"; gene_id "Isoform260953_29.gene"; gene_name "Isoform260953_29";
chr5	Mandalorion	CDS	88921941	88922088	.	+	.	transcript_id "Isoform260953_29"; gene_id "Isoform260953_29.gene"; gene_name "Isoform260953_29";
chr5	Mandalorion	exon	88924716	88924831	.	+	.	transcript_id "Isoform260953_29"; gene_id "Isoform260953_29.gene"; gene_name "Isoform260953_29";
chr5	Mandalorion	CDS	88924716	88924831	.	+	.	transcript_id "Isoform260953_29"; gene_id "Isoform260953_29.gene"; gene_name "Isoform260953_29";
chr5	Mandalorion	exon	88926221	88926311	.	+	.	transcript_id "Isoform260953_29"; gene_id "Isoform260953_29.gene"; gene_name "Isoform260953_29";
chr5	Mandalorion	CDS	88926221	88926311	.	+	.	transcript_id "Isoform260953_29"; gene_id "Isoform260953_29.gene"; gene_name "Isoform260953_29";
chr5	Mandalorion	exon	88929079	88931135	.	+	.	transcript_id "Isoform260953_29"; gene_id "Isoform260953_29.gene"; gene_name "Isoform260953_29";
chr5	Mandalorion	CDS	88929079	88929102	.	+	.	transcript_id "Isoform260953_29"; gene_id "Isoform260953_29.gene"; gene_name "Isoform260953_29";
chr5	Mandalorion	stop_codon	88929103	88929105	.	+	.	transcript_id "Isoform260953_29"; gene_id "Isoform260953_29.gene"; gene_name "Isoform260953_29";
chr5	Mandalorion	transcript	88913036	88931135	.	+	.	transcript_id "Isoform260955_63"; gene_id "Isoform260955_63.gene"; gene_name "Isoform260955_63";
chr5	Mandalorion	exon	88913036	88913205	.	+	.	transcript_id "Isoform260955_63"; gene_id "Isoform260955_63.gene"; gene_name "Isoform260955_63";
chr5	Mandalorion	start_codon	88913115	88913117	.	+	.	transcript_id "Isoform260955_63"; gene_id "Isoform260955_63.gene"; gene_name "Isoform260955_63";
chr5	Mandalorion	CDS	88913115	88913205	.	+	.	transcript_id "Isoform260955_63"; gene_id "Isoform260955_63.gene"; gene_name "Isoform260955_63";
chr5	Mandalorion	exon	88917463	88917578	.	+	.	transcript_id "Isoform260955_63"; gene_id "Isoform260955_63.gene"; gene_name "Isoform260955_63";
chr5	Mandalorion	CDS	88917463	88917578	.	+	.	transcript_id "Isoform260955_63"; gene_id "Isoform260955_63.gene"; gene_name "Isoform260955_63";
chr5	Mandalorion	exon	88920489	88920682	.	+	.	transcript_id "Isoform260955_63"; gene_id "Isoform260955_63.gene"; gene_name "Isoform260955_63";
chr5	Mandalorion	CDS	88920489	88920682	.	+	.	transcript_id "Isoform260955_63"; gene_id "Isoform260955_63.gene"; gene_name "Isoform260955_63";
chr5	Mandalorion	exon	88921941	88922088	.	+	.	transcript_id "Isoform260955_63"; gene_id "Isoform260955_63.gene"; gene_name "Isoform260955_63";
chr5	Mandalorion	CDS	88921941	88922088	.	+	.	transcript_id "Isoform260955_63"; gene_id "Isoform260955_63.gene"; gene_name "Isoform260955_63";
chr5	Mandalorion	exon	88924716	88924831	.	+	.	transcript_id "Isoform260955_63"; gene_id "Isoform260955_63.gene"; gene_name "Isoform260955_63";
chr5	Mandalorion	CDS	88924716	88924831	.	+	.	transcript_id "Isoform260955_63"; gene_id "Isoform260955_63.gene"; gene_name "Isoform260955_63";
chr5	Mandalorion	exon	88926221	88926311	.	+	.	transcript_id "Isoform260955_63"; gene_id "Isoform260955_63.gene"; gene_name "Isoform260955_63";
chr5	Mandalorion	CDS	88926221	88926311	.	+	.	transcript_id "Isoform260955_63"; gene_id "Isoform260955_63.gene"; gene_name "Isoform260955_63";
chr5	Mandalorion	exon	88929079	88931135	.	+	.	transcript_id "Isoform260955_63"; gene_id "Isoform260955_63.gene"; gene_name "Isoform260955_63";
chr5	Mandalorion	CDS	88929079	88929102	.	+	.	transcript_id "Isoform260955_63"; gene_id "Isoform260955_63.gene"; gene_name "Isoform260955_63";
chr5	Mandalorion	stop_codon	88929103	88929105	.	+	.	transcript_id "Isoform260955_63"; gene_id "Isoform260955_63.gene"; gene_name "Isoform260955_63";
chr5	Mandalorion	transcript	88912872	88914801	.	+	.	transcript_id "Isoform260957_5"; gene_id "Isoform260957_5.gene"; gene_name "Isoform260957_5";
chr5	Mandalorion	exon	88912872	88914801	.	+	.	transcript_id "Isoform260957_5"; gene_id "Isoform260957_5.gene"; gene_name "Isoform260957_5";
chr5	Mandalorion	transcript	89034677	89104067	.	+	.	transcript_id "Isoform260963_4"; gene_id "Isoform260963_4.gene"; gene_name "Isoform260963_4";
chr5	Mandalorion	exon	89034677	89035183	.	+	.	transcript_id "Isoform260963_4"; gene_id "Isoform260963_4.gene"; gene_name "Isoform260963_4";
chr5	Mandalorion	exon	89082608	89082681	.	+	.	transcript_id "Isoform260963_4"; gene_id "Isoform260963_4.gene"; gene_name "Isoform260963_4";
chr5	Mandalorion	start_codon	89082609	89082611	.	+	.	transcript_id "Isoform260963_4"; gene_id "Isoform260963_4.gene"; gene_name "Isoform260963_4";
chr5	Mandalorion	CDS	89082609	89082681	.	+	.	transcript_id "Isoform260963_4"; gene_id "Isoform260963_4.gene"; gene_name "Isoform260963_4";
chr5	Mandalorion	exon	89102637	89104067	.	+	.	transcript_id "Isoform260963_4"; gene_id "Isoform260963_4.gene"; gene_name "Isoform260963_4";
chr5	Mandalorion	CDS	89102637	89102869	.	+	.	transcript_id "Isoform260963_4"; gene_id "Isoform260963_4.gene"; gene_name "Isoform260963_4";
chr5	Mandalorion	stop_codon	89102870	89102872	.	+	.	transcript_id "Isoform260963_4"; gene_id "Isoform260963_4.gene"; gene_name "Isoform260963_4";
chr5	Mandalorion	transcript	89102690	89383633	.	+	.	transcript_id "Isoform260976_3"; gene_id "Isoform260976_3.gene"; gene_name "Isoform260976_3";
chr5	Mandalorion	exon	89102690	89102816	.	+	.	transcript_id "Isoform260976_3"; gene_id "Isoform260976_3.gene"; gene_name "Isoform260976_3";
chr5	Mandalorion	exon	89176152	89176287	.	+	.	transcript_id "Isoform260976_3"; gene_id "Isoform260976_3.gene"; gene_name "Isoform260976_3";
chr5	Mandalorion	start_codon	89176265	89176267	.	+	.	transcript_id "Isoform260976_3"; gene_id "Isoform260976_3.gene"; gene_name "Isoform260976_3";
chr5	Mandalorion	CDS	89176265	89176287	.	+	.	transcript_id "Isoform260976_3"; gene_id "Isoform260976_3.gene"; gene_name "Isoform260976_3";
chr5	Mandalorion	exon	89186310	89186470	.	+	.	transcript_id "Isoform260976_3"; gene_id "Isoform260976_3.gene"; gene_name "Isoform260976_3";
chr5	Mandalorion	CDS	89186310	89186470	.	+	.	transcript_id "Isoform260976_3"; gene_id "Isoform260976_3.gene"; gene_name "Isoform260976_3";
chr5	Mandalorion	exon	89194072	89194251	.	+	.	transcript_id "Isoform260976_3"; gene_id "Isoform260976_3.gene"; gene_name "Isoform260976_3";
chr5	Mandalorion	CDS	89194072	89194251	.	+	.	transcript_id "Isoform260976_3"; gene_id "Isoform260976_3.gene"; gene_name "Isoform260976_3";
chr5	Mandalorion	exon	89232501	89232577	.	+	.	transcript_id "Isoform260976_3"; gene_id "Isoform260976_3.gene"; gene_name "Isoform260976_3";
chr5	Mandalorion	CDS	89232501	89232577	.	+	.	transcript_id "Isoform260976_3"; gene_id "Isoform260976_3.gene"; gene_name "Isoform260976_3";
chr5	Mandalorion	exon	89270261	89270418	.	+	.	transcript_id "Isoform260976_3"; gene_id "Isoform260976_3.gene"; gene_name "Isoform260976_3";
chr5	Mandalorion	CDS	89270261	89270418	.	+	.	transcript_id "Isoform260976_3"; gene_id "Isoform260976_3.gene"; gene_name "Isoform260976_3";
chr5	Mandalorion	exon	89277498	89277585	.	+	.	transcript_id "Isoform260976_3"; gene_id "Isoform260976_3.gene"; gene_name "Isoform260976_3";
chr5	Mandalorion	CDS	89277498	89277585	.	+	.	transcript_id "Isoform260976_3"; gene_id "Isoform260976_3.gene"; gene_name "Isoform260976_3";
chr5	Mandalorion	exon	89280230	89280384	.	+	.	transcript_id "Isoform260976_3"; gene_id "Isoform260976_3.gene"; gene_name "Isoform260976_3";
chr5	Mandalorion	CDS	89280230	89280384	.	+	.	transcript_id "Isoform260976_3"; gene_id "Isoform260976_3.gene"; gene_name "Isoform260976_3";
chr5	Mandalorion	exon	89281016	89281129	.	+	.	transcript_id "Isoform260976_3"; gene_id "Isoform260976_3.gene"; gene_name "Isoform260976_3";
chr5	Mandalorion	CDS	89281016	89281129	.	+	.	transcript_id "Isoform260976_3"; gene_id "Isoform260976_3.gene"; gene_name "Isoform260976_3";
chr5	Mandalorion	exon	89283505	89283679	.	+	.	transcript_id "Isoform260976_3"; gene_id "Isoform260976_3.gene"; gene_name "Isoform260976_3";
chr5	Mandalorion	CDS	89283505	89283679	.	+	.	transcript_id "Isoform260976_3"; gene_id "Isoform260976_3.gene"; gene_name "Isoform260976_3";
chr5	Mandalorion	exon	89297159	89297292	.	+	.	transcript_id "Isoform260976_3"; gene_id "Isoform260976_3.gene"; gene_name "Isoform260976_3";
chr5	Mandalorion	CDS	89297159	89297292	.	+	.	transcript_id "Isoform260976_3"; gene_id "Isoform260976_3.gene"; gene_name "Isoform260976_3";
chr5	Mandalorion	exon	89304190	89304461	.	+	.	transcript_id "Isoform260976_3"; gene_id "Isoform260976_3.gene"; gene_name "Isoform260976_3";
chr5	Mandalorion	CDS	89304190	89304461	.	+	.	transcript_id "Isoform260976_3"; gene_id "Isoform260976_3.gene"; gene_name "Isoform260976_3";
chr5	Mandalorion	exon	89318610	89318680	.	+	.	transcript_id "Isoform260976_3"; gene_id "Isoform260976_3.gene"; gene_name "Isoform260976_3";
chr5	Mandalorion	CDS	89318610	89318680	.	+	.	transcript_id "Isoform260976_3"; gene_id "Isoform260976_3.gene"; gene_name "Isoform260976_3";
chr5	Mandalorion	exon	89327512	89327703	.	+	.	transcript_id "Isoform260976_3"; gene_id "Isoform260976_3.gene"; gene_name "Isoform260976_3";
chr5	Mandalorion	CDS	89327512	89327703	.	+	.	transcript_id "Isoform260976_3"; gene_id "Isoform260976_3.gene"; gene_name "Isoform260976_3";
chr5	Mandalorion	exon	89345508	89345621	.	+	.	transcript_id "Isoform260976_3"; gene_id "Isoform260976_3.gene"; gene_name "Isoform260976_3";
chr5	Mandalorion	CDS	89345508	89345621	.	+	.	transcript_id "Isoform260976_3"; gene_id "Isoform260976_3.gene"; gene_name "Isoform260976_3";
chr5	Mandalorion	exon	89347514	89347675	.	+	.	transcript_id "Isoform260976_3"; gene_id "Isoform260976_3.gene"; gene_name "Isoform260976_3";
chr5	Mandalorion	CDS	89347514	89347675	.	+	.	transcript_id "Isoform260976_3"; gene_id "Isoform260976_3.gene"; gene_name "Isoform260976_3";
chr5	Mandalorion	exon	89362333	89362511	.	+	.	transcript_id "Isoform260976_3"; gene_id "Isoform260976_3.gene"; gene_name "Isoform260976_3";
chr5	Mandalorion	CDS	89362333	89362511	.	+	.	transcript_id "Isoform260976_3"; gene_id "Isoform260976_3.gene"; gene_name "Isoform260976_3";
chr5	Mandalorion	exon	89363580	89363652	.	+	.	transcript_id "Isoform260976_3"; gene_id "Isoform260976_3.gene"; gene_name "Isoform260976_3";
chr5	Mandalorion	CDS	89363580	89363652	.	+	.	transcript_id "Isoform260976_3"; gene_id "Isoform260976_3.gene"; gene_name "Isoform260976_3";
chr5	Mandalorion	exon	89371055	89371123	.	+	.	transcript_id "Isoform260976_3"; gene_id "Isoform260976_3.gene"; gene_name "Isoform260976_3";
chr5	Mandalorion	CDS	89371055	89371123	.	+	.	transcript_id "Isoform260976_3"; gene_id "Isoform260976_3.gene"; gene_name "Isoform260976_3";
chr5	Mandalorion	exon	89373659	89373832	.	+	.	transcript_id "Isoform260976_3"; gene_id "Isoform260976_3.gene"; gene_name "Isoform260976_3";
chr5	Mandalorion	CDS	89373659	89373832	.	+	.	transcript_id "Isoform260976_3"; gene_id "Isoform260976_3.gene"; gene_name "Isoform260976_3";
chr5	Mandalorion	exon	89376685	89376846	.	+	.	transcript_id "Isoform260976_3"; gene_id "Isoform260976_3.gene"; gene_name "Isoform260976_3";
chr5	Mandalorion	CDS	89376685	89376846	.	+	.	transcript_id "Isoform260976_3"; gene_id "Isoform260976_3.gene"; gene_name "Isoform260976_3";
chr5	Mandalorion	exon	89380623	89380719	.	+	.	transcript_id "Isoform260976_3"; gene_id "Isoform260976_3.gene"; gene_name "Isoform260976_3";
chr5	Mandalorion	CDS	89380623	89380719	.	+	.	transcript_id "Isoform260976_3"; gene_id "Isoform260976_3.gene"; gene_name "Isoform260976_3";
chr5	Mandalorion	exon	89382656	89382735	.	+	.	transcript_id "Isoform260976_3"; gene_id "Isoform260976_3.gene"; gene_name "Isoform260976_3";
chr5	Mandalorion	CDS	89382656	89382696	.	+	.	transcript_id "Isoform260976_3"; gene_id "Isoform260976_3.gene"; gene_name "Isoform260976_3";
chr5	Mandalorion	stop_codon	89382697	89382699	.	+	.	transcript_id "Isoform260976_3"; gene_id "Isoform260976_3.gene"; gene_name "Isoform260976_3";
chr5	Mandalorion	exon	89383366	89383633	.	+	.	transcript_id "Isoform260976_3"; gene_id "Isoform260976_3.gene"; gene_name "Isoform260976_3";
chr5	Mandalorion	transcript	89034677	89037151	.	+	.	transcript_id "Isoform260977_34"; gene_id "Isoform260977_34.gene"; gene_name "Isoform260977_34";
chr5	Mandalorion	exon	89034677	89037151	.	+	.	transcript_id "Isoform260977_34"; gene_id "Isoform260977_34.gene"; gene_name "Isoform260977_34";
chr5	Mandalorion	transcript	89425703	89433796	.	+	.	transcript_id "Isoform260985_4"; gene_id "Isoform260985_4.gene"; gene_name "Isoform260985_4";
chr5	Mandalorion	exon	89425703	89425761	.	+	.	transcript_id "Isoform260985_4"; gene_id "Isoform260985_4.gene"; gene_name "Isoform260985_4";
chr5	Mandalorion	exon	89433274	89433796	.	+	.	transcript_id "Isoform260985_4"; gene_id "Isoform260985_4.gene"; gene_name "Isoform260985_4";
chr5	Mandalorion	transcript	89589981	89605636	.	+	.	transcript_id "Isoform261013_83"; gene_id "Isoform261013_83.gene"; gene_name "Isoform261013_83";
chr5	Mandalorion	exon	89589981	89591475	.	+	.	transcript_id "Isoform261013_83"; gene_id "Isoform261013_83.gene"; gene_name "Isoform261013_83";
chr5	Mandalorion	exon	89593157	89593289	.	+	.	transcript_id "Isoform261013_83"; gene_id "Isoform261013_83.gene"; gene_name "Isoform261013_83";
chr5	Mandalorion	exon	89594359	89594428	.	+	.	transcript_id "Isoform261013_83"; gene_id "Isoform261013_83.gene"; gene_name "Isoform261013_83";
chr5	Mandalorion	exon	89605520	89605636	.	+	.	transcript_id "Isoform261013_83"; gene_id "Isoform261013_83.gene"; gene_name "Isoform261013_83";
chr5	Mandalorion	transcript	89565384	89605636	.	-	.	transcript_id "Isoform261055_346520"; gene_id "Isoform261055_346520.gene"; gene_name "Isoform261055_346520";
chr5	Mandalorion	exon	89565384	89565547	.	-	.	transcript_id "Isoform261055_346520"; gene_id "Isoform261055_346520.gene"; gene_name "Isoform261055_346520";
chr5	Mandalorion	exon	89569917	89569975	.	-	.	transcript_id "Isoform261055_346520"; gene_id "Isoform261055_346520.gene"; gene_name "Isoform261055_346520";
chr5	Mandalorion	CDS	89569943	89569975	.	-	.	transcript_id "Isoform261055_346520"; gene_id "Isoform261055_346520.gene"; gene_name "Isoform261055_346520";
chr5	Mandalorion	stop_codon	89569940	89569942	.	-	.	transcript_id "Isoform261055_346520"; gene_id "Isoform261055_346520.gene"; gene_name "Isoform261055_346520";
chr5	Mandalorion	exon	89573896	89574028	.	-	.	transcript_id "Isoform261055_346520"; gene_id "Isoform261055_346520.gene"; gene_name "Isoform261055_346520";
chr5	Mandalorion	CDS	89573896	89574028	.	-	.	transcript_id "Isoform261055_346520"; gene_id "Isoform261055_346520.gene"; gene_name "Isoform261055_346520";
chr5	Mandalorion	exon	89582810	89582907	.	-	.	transcript_id "Isoform261055_346520"; gene_id "Isoform261055_346520.gene"; gene_name "Isoform261055_346520";
chr5	Mandalorion	CDS	89582810	89582907	.	-	.	transcript_id "Isoform261055_346520"; gene_id "Isoform261055_346520.gene"; gene_name "Isoform261055_346520";
chr5	Mandalorion	exon	89583378	89583507	.	-	.	transcript_id "Isoform261055_346520"; gene_id "Isoform261055_346520.gene"; gene_name "Isoform261055_346520";
chr5	Mandalorion	CDS	89583378	89583507	.	-	.	transcript_id "Isoform261055_346520"; gene_id "Isoform261055_346520.gene"; gene_name "Isoform261055_346520";
chr5	Mandalorion	exon	89586105	89586307	.	-	.	transcript_id "Isoform261055_346520"; gene_id "Isoform261055_346520.gene"; gene_name "Isoform261055_346520";
chr5	Mandalorion	CDS	89586105	89586307	.	-	.	transcript_id "Isoform261055_346520"; gene_id "Isoform261055_346520.gene"; gene_name "Isoform261055_346520";
chr5	Mandalorion	exon	89587392	89587521	.	-	.	transcript_id "Isoform261055_346520"; gene_id "Isoform261055_346520.gene"; gene_name "Isoform261055_346520";
chr5	Mandalorion	CDS	89587392	89587521	.	-	.	transcript_id "Isoform261055_346520"; gene_id "Isoform261055_346520.gene"; gene_name "Isoform261055_346520";
chr5	Mandalorion	exon	89589061	89589155	.	-	.	transcript_id "Isoform261055_346520"; gene_id "Isoform261055_346520.gene"; gene_name "Isoform261055_346520";
chr5	Mandalorion	CDS	89589061	89589155	.	-	.	transcript_id "Isoform261055_346520"; gene_id "Isoform261055_346520.gene"; gene_name "Isoform261055_346520";
chr5	Mandalorion	exon	89589422	89589554	.	-	.	transcript_id "Isoform261055_346520"; gene_id "Isoform261055_346520.gene"; gene_name "Isoform261055_346520";
chr5	Mandalorion	CDS	89589422	89589554	.	-	.	transcript_id "Isoform261055_346520"; gene_id "Isoform261055_346520.gene"; gene_name "Isoform261055_346520";
chr5	Mandalorion	exon	89591264	89591475	.	-	.	transcript_id "Isoform261055_346520"; gene_id "Isoform261055_346520.gene"; gene_name "Isoform261055_346520";
chr5	Mandalorion	CDS	89591264	89591475	.	-	.	transcript_id "Isoform261055_346520"; gene_id "Isoform261055_346520.gene"; gene_name "Isoform261055_346520";
chr5	Mandalorion	exon	89593157	89593289	.	-	.	transcript_id "Isoform261055_346520"; gene_id "Isoform261055_346520.gene"; gene_name "Isoform261055_346520";
chr5	Mandalorion	CDS	89593157	89593289	.	-	.	transcript_id "Isoform261055_346520"; gene_id "Isoform261055_346520.gene"; gene_name "Isoform261055_346520";
chr5	Mandalorion	exon	89594359	89594428	.	-	.	transcript_id "Isoform261055_346520"; gene_id "Isoform261055_346520.gene"; gene_name "Isoform261055_346520";
chr5	Mandalorion	CDS	89594359	89594428	.	-	.	transcript_id "Isoform261055_346520"; gene_id "Isoform261055_346520.gene"; gene_name "Isoform261055_346520";
chr5	Mandalorion	exon	89605520	89605636	.	-	.	transcript_id "Isoform261055_346520"; gene_id "Isoform261055_346520.gene"; gene_name "Isoform261055_346520";
chr5	Mandalorion	start_codon	89605575	89605577	.	-	.	transcript_id "Isoform261055_346520"; gene_id "Isoform261055_346520.gene"; gene_name "Isoform261055_346520";
chr5	Mandalorion	CDS	89605520	89605577	.	-	.	transcript_id "Isoform261055_346520"; gene_id "Isoform261055_346520.gene"; gene_name "Isoform261055_346520";
chr5	Mandalorion	transcript	89565384	89605747	.	-	.	transcript_id "Isoform261056_5571"; gene_id "Isoform261056_5571.gene"; gene_name "Isoform261056_5571";
chr5	Mandalorion	exon	89565384	89565547	.	-	.	transcript_id "Isoform261056_5571"; gene_id "Isoform261056_5571.gene"; gene_name "Isoform261056_5571";
chr5	Mandalorion	exon	89569917	89569975	.	-	.	transcript_id "Isoform261056_5571"; gene_id "Isoform261056_5571.gene"; gene_name "Isoform261056_5571";
chr5	Mandalorion	CDS	89569943	89569975	.	-	.	transcript_id "Isoform261056_5571"; gene_id "Isoform261056_5571.gene"; gene_name "Isoform261056_5571";
chr5	Mandalorion	stop_codon	89569940	89569942	.	-	.	transcript_id "Isoform261056_5571"; gene_id "Isoform261056_5571.gene"; gene_name "Isoform261056_5571";
chr5	Mandalorion	exon	89573896	89574028	.	-	.	transcript_id "Isoform261056_5571"; gene_id "Isoform261056_5571.gene"; gene_name "Isoform261056_5571";
chr5	Mandalorion	CDS	89573896	89574028	.	-	.	transcript_id "Isoform261056_5571"; gene_id "Isoform261056_5571.gene"; gene_name "Isoform261056_5571";
chr5	Mandalorion	exon	89582810	89582907	.	-	.	transcript_id "Isoform261056_5571"; gene_id "Isoform261056_5571.gene"; gene_name "Isoform261056_5571";
chr5	Mandalorion	CDS	89582810	89582907	.	-	.	transcript_id "Isoform261056_5571"; gene_id "Isoform261056_5571.gene"; gene_name "Isoform261056_5571";
chr5	Mandalorion	exon	89583378	89583507	.	-	.	transcript_id "Isoform261056_5571"; gene_id "Isoform261056_5571.gene"; gene_name "Isoform261056_5571";
chr5	Mandalorion	CDS	89583378	89583507	.	-	.	transcript_id "Isoform261056_5571"; gene_id "Isoform261056_5571.gene"; gene_name "Isoform261056_5571";
chr5	Mandalorion	exon	89586105	89586307	.	-	.	transcript_id "Isoform261056_5571"; gene_id "Isoform261056_5571.gene"; gene_name "Isoform261056_5571";
chr5	Mandalorion	CDS	89586105	89586307	.	-	.	transcript_id "Isoform261056_5571"; gene_id "Isoform261056_5571.gene"; gene_name "Isoform261056_5571";
chr5	Mandalorion	exon	89587392	89587521	.	-	.	transcript_id "Isoform261056_5571"; gene_id "Isoform261056_5571.gene"; gene_name "Isoform261056_5571";
chr5	Mandalorion	CDS	89587392	89587521	.	-	.	transcript_id "Isoform261056_5571"; gene_id "Isoform261056_5571.gene"; gene_name "Isoform261056_5571";
chr5	Mandalorion	exon	89589061	89589155	.	-	.	transcript_id "Isoform261056_5571"; gene_id "Isoform261056_5571.gene"; gene_name "Isoform261056_5571";
chr5	Mandalorion	CDS	89589061	89589155	.	-	.	transcript_id "Isoform261056_5571"; gene_id "Isoform261056_5571.gene"; gene_name "Isoform261056_5571";
chr5	Mandalorion	exon	89589422	89589554	.	-	.	transcript_id "Isoform261056_5571"; gene_id "Isoform261056_5571.gene"; gene_name "Isoform261056_5571";
chr5	Mandalorion	CDS	89589422	89589554	.	-	.	transcript_id "Isoform261056_5571"; gene_id "Isoform261056_5571.gene"; gene_name "Isoform261056_5571";
chr5	Mandalorion	exon	89591264	89591475	.	-	.	transcript_id "Isoform261056_5571"; gene_id "Isoform261056_5571.gene"; gene_name "Isoform261056_5571";
chr5	Mandalorion	CDS	89591264	89591475	.	-	.	transcript_id "Isoform261056_5571"; gene_id "Isoform261056_5571.gene"; gene_name "Isoform261056_5571";
chr5	Mandalorion	exon	89593157	89593289	.	-	.	transcript_id "Isoform261056_5571"; gene_id "Isoform261056_5571.gene"; gene_name "Isoform261056_5571";
chr5	Mandalorion	CDS	89593157	89593289	.	-	.	transcript_id "Isoform261056_5571"; gene_id "Isoform261056_5571.gene"; gene_name "Isoform261056_5571";
chr5	Mandalorion	exon	89594359	89594428	.	-	.	transcript_id "Isoform261056_5571"; gene_id "Isoform261056_5571.gene"; gene_name "Isoform261056_5571";
chr5	Mandalorion	CDS	89594359	89594428	.	-	.	transcript_id "Isoform261056_5571"; gene_id "Isoform261056_5571.gene"; gene_name "Isoform261056_5571";
chr5	Mandalorion	exon	89605520	89605747	.	-	.	transcript_id "Isoform261056_5571"; gene_id "Isoform261056_5571.gene"; gene_name "Isoform261056_5571";
chr5	Mandalorion	start_codon	89605575	89605577	.	-	.	transcript_id "Isoform261056_5571"; gene_id "Isoform261056_5571.gene"; gene_name "Isoform261056_5571";
chr5	Mandalorion	CDS	89605520	89605577	.	-	.	transcript_id "Isoform261056_5571"; gene_id "Isoform261056_5571.gene"; gene_name "Isoform261056_5571";
chr5	Mandalorion	transcript	90362585	90371828	.	-	.	transcript_id "Isoform261145_196"; gene_id "Isoform261145_196.gene"; gene_name "Isoform261145_196";
chr5	Mandalorion	exon	90362585	90363034	.	-	.	transcript_id "Isoform261145_196"; gene_id "Isoform261145_196.gene"; gene_name "Isoform261145_196";
chr5	Mandalorion	CDS	90362861	90363034	.	-	.	transcript_id "Isoform261145_196"; gene_id "Isoform261145_196.gene"; gene_name "Isoform261145_196";
chr5	Mandalorion	stop_codon	90362858	90362860	.	-	.	transcript_id "Isoform261145_196"; gene_id "Isoform261145_196.gene"; gene_name "Isoform261145_196";
chr5	Mandalorion	exon	90365376	90365483	.	-	.	transcript_id "Isoform261145_196"; gene_id "Isoform261145_196.gene"; gene_name "Isoform261145_196";
chr5	Mandalorion	CDS	90365376	90365483	.	-	.	transcript_id "Isoform261145_196"; gene_id "Isoform261145_196.gene"; gene_name "Isoform261145_196";
chr5	Mandalorion	exon	90366771	90366892	.	-	.	transcript_id "Isoform261145_196"; gene_id "Isoform261145_196.gene"; gene_name "Isoform261145_196";
chr5	Mandalorion	CDS	90366771	90366892	.	-	.	transcript_id "Isoform261145_196"; gene_id "Isoform261145_196.gene"; gene_name "Isoform261145_196";
chr5	Mandalorion	exon	90367219	90367382	.	-	.	transcript_id "Isoform261145_196"; gene_id "Isoform261145_196.gene"; gene_name "Isoform261145_196";
chr5	Mandalorion	CDS	90367219	90367382	.	-	.	transcript_id "Isoform261145_196"; gene_id "Isoform261145_196.gene"; gene_name "Isoform261145_196";
chr5	Mandalorion	exon	90370090	90370190	.	-	.	transcript_id "Isoform261145_196"; gene_id "Isoform261145_196.gene"; gene_name "Isoform261145_196";
chr5	Mandalorion	CDS	90370090	90370190	.	-	.	transcript_id "Isoform261145_196"; gene_id "Isoform261145_196.gene"; gene_name "Isoform261145_196";
chr5	Mandalorion	exon	90371475	90371828	.	-	.	transcript_id "Isoform261145_196"; gene_id "Isoform261145_196.gene"; gene_name "Isoform261145_196";
chr5	Mandalorion	start_codon	90371796	90371798	.	-	.	transcript_id "Isoform261145_196"; gene_id "Isoform261145_196.gene"; gene_name "Isoform261145_196";
chr5	Mandalorion	CDS	90371475	90371798	.	-	.	transcript_id "Isoform261145_196"; gene_id "Isoform261145_196.gene"; gene_name "Isoform261145_196";
chr5	Mandalorion	transcript	90362585	90371863	.	-	.	transcript_id "Isoform261146_20"; gene_id "Isoform261146_20.gene"; gene_name "Isoform261146_20";
chr5	Mandalorion	exon	90362585	90363034	.	-	.	transcript_id "Isoform261146_20"; gene_id "Isoform261146_20.gene"; gene_name "Isoform261146_20";
chr5	Mandalorion	CDS	90362861	90363034	.	-	.	transcript_id "Isoform261146_20"; gene_id "Isoform261146_20.gene"; gene_name "Isoform261146_20";
chr5	Mandalorion	stop_codon	90362858	90362860	.	-	.	transcript_id "Isoform261146_20"; gene_id "Isoform261146_20.gene"; gene_name "Isoform261146_20";
chr5	Mandalorion	exon	90365376	90365483	.	-	.	transcript_id "Isoform261146_20"; gene_id "Isoform261146_20.gene"; gene_name "Isoform261146_20";
chr5	Mandalorion	CDS	90365376	90365483	.	-	.	transcript_id "Isoform261146_20"; gene_id "Isoform261146_20.gene"; gene_name "Isoform261146_20";
chr5	Mandalorion	exon	90366771	90366892	.	-	.	transcript_id "Isoform261146_20"; gene_id "Isoform261146_20.gene"; gene_name "Isoform261146_20";
chr5	Mandalorion	CDS	90366771	90366892	.	-	.	transcript_id "Isoform261146_20"; gene_id "Isoform261146_20.gene"; gene_name "Isoform261146_20";
chr5	Mandalorion	exon	90367219	90367382	.	-	.	transcript_id "Isoform261146_20"; gene_id "Isoform261146_20.gene"; gene_name "Isoform261146_20";
chr5	Mandalorion	CDS	90367219	90367382	.	-	.	transcript_id "Isoform261146_20"; gene_id "Isoform261146_20.gene"; gene_name "Isoform261146_20";
chr5	Mandalorion	exon	90370090	90370190	.	-	.	transcript_id "Isoform261146_20"; gene_id "Isoform261146_20.gene"; gene_name "Isoform261146_20";
chr5	Mandalorion	CDS	90370090	90370190	.	-	.	transcript_id "Isoform261146_20"; gene_id "Isoform261146_20.gene"; gene_name "Isoform261146_20";
chr5	Mandalorion	exon	90371475	90371863	.	-	.	transcript_id "Isoform261146_20"; gene_id "Isoform261146_20.gene"; gene_name "Isoform261146_20";
chr5	Mandalorion	start_codon	90371796	90371798	.	-	.	transcript_id "Isoform261146_20"; gene_id "Isoform261146_20.gene"; gene_name "Isoform261146_20";
chr5	Mandalorion	CDS	90371475	90371798	.	-	.	transcript_id "Isoform261146_20"; gene_id "Isoform261146_20.gene"; gene_name "Isoform261146_20";
chr5	Mandalorion	transcript	90362585	90371798	.	-	.	transcript_id "Isoform261148_164"; gene_id "Isoform261148_164.gene"; gene_name "Isoform261148_164";
chr5	Mandalorion	exon	90362585	90363034	.	-	.	transcript_id "Isoform261148_164"; gene_id "Isoform261148_164.gene"; gene_name "Isoform261148_164";
chr5	Mandalorion	CDS	90362861	90363034	.	-	.	transcript_id "Isoform261148_164"; gene_id "Isoform261148_164.gene"; gene_name "Isoform261148_164";
chr5	Mandalorion	stop_codon	90362858	90362860	.	-	.	transcript_id "Isoform261148_164"; gene_id "Isoform261148_164.gene"; gene_name "Isoform261148_164";
chr5	Mandalorion	exon	90365376	90365483	.	-	.	transcript_id "Isoform261148_164"; gene_id "Isoform261148_164.gene"; gene_name "Isoform261148_164";
chr5	Mandalorion	CDS	90365376	90365483	.	-	.	transcript_id "Isoform261148_164"; gene_id "Isoform261148_164.gene"; gene_name "Isoform261148_164";
chr5	Mandalorion	exon	90366771	90366892	.	-	.	transcript_id "Isoform261148_164"; gene_id "Isoform261148_164.gene"; gene_name "Isoform261148_164";
chr5	Mandalorion	CDS	90366771	90366892	.	-	.	transcript_id "Isoform261148_164"; gene_id "Isoform261148_164.gene"; gene_name "Isoform261148_164";
chr5	Mandalorion	exon	90367219	90367382	.	-	.	transcript_id "Isoform261148_164"; gene_id "Isoform261148_164.gene"; gene_name "Isoform261148_164";
chr5	Mandalorion	start_codon	90367361	90367363	.	-	.	transcript_id "Isoform261148_164"; gene_id "Isoform261148_164.gene"; gene_name "Isoform261148_164";
chr5	Mandalorion	CDS	90367219	90367363	.	-	.	transcript_id "Isoform261148_164"; gene_id "Isoform261148_164.gene"; gene_name "Isoform261148_164";
chr5	Mandalorion	exon	90370090	90370194	.	-	.	transcript_id "Isoform261148_164"; gene_id "Isoform261148_164.gene"; gene_name "Isoform261148_164";
chr5	Mandalorion	exon	90371475	90371798	.	-	.	transcript_id "Isoform261148_164"; gene_id "Isoform261148_164.gene"; gene_name "Isoform261148_164";
chr5	Mandalorion	transcript	90362585	90371798	.	-	.	transcript_id "Isoform261152_14"; gene_id "Isoform261152_14.gene"; gene_name "Isoform261152_14";
chr5	Mandalorion	exon	90362585	90363034	.	-	.	transcript_id "Isoform261152_14"; gene_id "Isoform261152_14.gene"; gene_name "Isoform261152_14";
chr5	Mandalorion	exon	90365376	90365483	.	-	.	transcript_id "Isoform261152_14"; gene_id "Isoform261152_14.gene"; gene_name "Isoform261152_14";
chr5	Mandalorion	exon	90366771	90366892	.	-	.	transcript_id "Isoform261152_14"; gene_id "Isoform261152_14.gene"; gene_name "Isoform261152_14";
chr5	Mandalorion	exon	90370090	90370194	.	-	.	transcript_id "Isoform261152_14"; gene_id "Isoform261152_14.gene"; gene_name "Isoform261152_14";
chr5	Mandalorion	CDS	90370147	90370194	.	-	.	transcript_id "Isoform261152_14"; gene_id "Isoform261152_14.gene"; gene_name "Isoform261152_14";
chr5	Mandalorion	stop_codon	90370144	90370146	.	-	.	transcript_id "Isoform261152_14"; gene_id "Isoform261152_14.gene"; gene_name "Isoform261152_14";
chr5	Mandalorion	exon	90371475	90371798	.	-	.	transcript_id "Isoform261152_14"; gene_id "Isoform261152_14.gene"; gene_name "Isoform261152_14";
chr5	Mandalorion	start_codon	90371796	90371798	.	-	.	transcript_id "Isoform261152_14"; gene_id "Isoform261152_14.gene"; gene_name "Isoform261152_14";
chr5	Mandalorion	CDS	90371475	90371798	.	-	.	transcript_id "Isoform261152_14"; gene_id "Isoform261152_14.gene"; gene_name "Isoform261152_14";
chr5	Mandalorion	transcript	90362585	90371828	.	-	.	transcript_id "Isoform261154_253"; gene_id "Isoform261154_253.gene"; gene_name "Isoform261154_253";
chr5	Mandalorion	exon	90362585	90363034	.	-	.	transcript_id "Isoform261154_253"; gene_id "Isoform261154_253.gene"; gene_name "Isoform261154_253";
chr5	Mandalorion	CDS	90362861	90363034	.	-	.	transcript_id "Isoform261154_253"; gene_id "Isoform261154_253.gene"; gene_name "Isoform261154_253";
chr5	Mandalorion	stop_codon	90362858	90362860	.	-	.	transcript_id "Isoform261154_253"; gene_id "Isoform261154_253.gene"; gene_name "Isoform261154_253";
chr5	Mandalorion	exon	90365376	90365483	.	-	.	transcript_id "Isoform261154_253"; gene_id "Isoform261154_253.gene"; gene_name "Isoform261154_253";
chr5	Mandalorion	CDS	90365376	90365483	.	-	.	transcript_id "Isoform261154_253"; gene_id "Isoform261154_253.gene"; gene_name "Isoform261154_253";
chr5	Mandalorion	exon	90366771	90366895	.	-	.	transcript_id "Isoform261154_253"; gene_id "Isoform261154_253.gene"; gene_name "Isoform261154_253";
chr5	Mandalorion	CDS	90366771	90366895	.	-	.	transcript_id "Isoform261154_253"; gene_id "Isoform261154_253.gene"; gene_name "Isoform261154_253";
chr5	Mandalorion	exon	90367219	90367382	.	-	.	transcript_id "Isoform261154_253"; gene_id "Isoform261154_253.gene"; gene_name "Isoform261154_253";
chr5	Mandalorion	CDS	90367219	90367382	.	-	.	transcript_id "Isoform261154_253"; gene_id "Isoform261154_253.gene"; gene_name "Isoform261154_253";
chr5	Mandalorion	exon	90370090	90370190	.	-	.	transcript_id "Isoform261154_253"; gene_id "Isoform261154_253.gene"; gene_name "Isoform261154_253";
chr5	Mandalorion	CDS	90370090	90370190	.	-	.	transcript_id "Isoform261154_253"; gene_id "Isoform261154_253.gene"; gene_name "Isoform261154_253";
chr5	Mandalorion	exon	90371475	90371828	.	-	.	transcript_id "Isoform261154_253"; gene_id "Isoform261154_253.gene"; gene_name "Isoform261154_253";
chr5	Mandalorion	start_codon	90371796	90371798	.	-	.	transcript_id "Isoform261154_253"; gene_id "Isoform261154_253.gene"; gene_name "Isoform261154_253";
chr5	Mandalorion	CDS	90371475	90371798	.	-	.	transcript_id "Isoform261154_253"; gene_id "Isoform261154_253.gene"; gene_name "Isoform261154_253";
chr5	Mandalorion	transcript	90362585	90371918	.	-	.	transcript_id "Isoform261156_10"; gene_id "Isoform261156_10.gene"; gene_name "Isoform261156_10";
chr5	Mandalorion	exon	90362585	90363034	.	-	.	transcript_id "Isoform261156_10"; gene_id "Isoform261156_10.gene"; gene_name "Isoform261156_10";
chr5	Mandalorion	CDS	90362861	90363034	.	-	.	transcript_id "Isoform261156_10"; gene_id "Isoform261156_10.gene"; gene_name "Isoform261156_10";
chr5	Mandalorion	stop_codon	90362858	90362860	.	-	.	transcript_id "Isoform261156_10"; gene_id "Isoform261156_10.gene"; gene_name "Isoform261156_10";
chr5	Mandalorion	exon	90365376	90365483	.	-	.	transcript_id "Isoform261156_10"; gene_id "Isoform261156_10.gene"; gene_name "Isoform261156_10";
chr5	Mandalorion	CDS	90365376	90365483	.	-	.	transcript_id "Isoform261156_10"; gene_id "Isoform261156_10.gene"; gene_name "Isoform261156_10";
chr5	Mandalorion	exon	90366771	90366895	.	-	.	transcript_id "Isoform261156_10"; gene_id "Isoform261156_10.gene"; gene_name "Isoform261156_10";
chr5	Mandalorion	CDS	90366771	90366895	.	-	.	transcript_id "Isoform261156_10"; gene_id "Isoform261156_10.gene"; gene_name "Isoform261156_10";
chr5	Mandalorion	exon	90367219	90367382	.	-	.	transcript_id "Isoform261156_10"; gene_id "Isoform261156_10.gene"; gene_name "Isoform261156_10";
chr5	Mandalorion	CDS	90367219	90367382	.	-	.	transcript_id "Isoform261156_10"; gene_id "Isoform261156_10.gene"; gene_name "Isoform261156_10";
chr5	Mandalorion	exon	90370090	90370190	.	-	.	transcript_id "Isoform261156_10"; gene_id "Isoform261156_10.gene"; gene_name "Isoform261156_10";
chr5	Mandalorion	CDS	90370090	90370190	.	-	.	transcript_id "Isoform261156_10"; gene_id "Isoform261156_10.gene"; gene_name "Isoform261156_10";
chr5	Mandalorion	exon	90371475	90371918	.	-	.	transcript_id "Isoform261156_10"; gene_id "Isoform261156_10.gene"; gene_name "Isoform261156_10";
chr5	Mandalorion	start_codon	90371796	90371798	.	-	.	transcript_id "Isoform261156_10"; gene_id "Isoform261156_10.gene"; gene_name "Isoform261156_10";
chr5	Mandalorion	CDS	90371475	90371798	.	-	.	transcript_id "Isoform261156_10"; gene_id "Isoform261156_10.gene"; gene_name "Isoform261156_10";
chr5	Mandalorion	transcript	90362585	90371798	.	-	.	transcript_id "Isoform261158_199"; gene_id "Isoform261158_199.gene"; gene_name "Isoform261158_199";
chr5	Mandalorion	exon	90362585	90363034	.	-	.	transcript_id "Isoform261158_199"; gene_id "Isoform261158_199.gene"; gene_name "Isoform261158_199";
chr5	Mandalorion	CDS	90362861	90363034	.	-	.	transcript_id "Isoform261158_199"; gene_id "Isoform261158_199.gene"; gene_name "Isoform261158_199";
chr5	Mandalorion	stop_codon	90362858	90362860	.	-	.	transcript_id "Isoform261158_199"; gene_id "Isoform261158_199.gene"; gene_name "Isoform261158_199";
chr5	Mandalorion	exon	90365376	90365483	.	-	.	transcript_id "Isoform261158_199"; gene_id "Isoform261158_199.gene"; gene_name "Isoform261158_199";
chr5	Mandalorion	CDS	90365376	90365483	.	-	.	transcript_id "Isoform261158_199"; gene_id "Isoform261158_199.gene"; gene_name "Isoform261158_199";
chr5	Mandalorion	exon	90366771	90366895	.	-	.	transcript_id "Isoform261158_199"; gene_id "Isoform261158_199.gene"; gene_name "Isoform261158_199";
chr5	Mandalorion	CDS	90366771	90366895	.	-	.	transcript_id "Isoform261158_199"; gene_id "Isoform261158_199.gene"; gene_name "Isoform261158_199";
chr5	Mandalorion	exon	90367219	90367382	.	-	.	transcript_id "Isoform261158_199"; gene_id "Isoform261158_199.gene"; gene_name "Isoform261158_199";
chr5	Mandalorion	start_codon	90367361	90367363	.	-	.	transcript_id "Isoform261158_199"; gene_id "Isoform261158_199.gene"; gene_name "Isoform261158_199";
chr5	Mandalorion	CDS	90367219	90367363	.	-	.	transcript_id "Isoform261158_199"; gene_id "Isoform261158_199.gene"; gene_name "Isoform261158_199";
chr5	Mandalorion	exon	90370090	90370194	.	-	.	transcript_id "Isoform261158_199"; gene_id "Isoform261158_199.gene"; gene_name "Isoform261158_199";
chr5	Mandalorion	exon	90371475	90371798	.	-	.	transcript_id "Isoform261158_199"; gene_id "Isoform261158_199.gene"; gene_name "Isoform261158_199";
chr5	Mandalorion	transcript	90362585	90371828	.	-	.	transcript_id "Isoform261159_12"; gene_id "Isoform261159_12.gene"; gene_name "Isoform261159_12";
chr5	Mandalorion	exon	90362585	90363034	.	-	.	transcript_id "Isoform261159_12"; gene_id "Isoform261159_12.gene"; gene_name "Isoform261159_12";
chr5	Mandalorion	CDS	90362861	90363034	.	-	.	transcript_id "Isoform261159_12"; gene_id "Isoform261159_12.gene"; gene_name "Isoform261159_12";
chr5	Mandalorion	stop_codon	90362858	90362860	.	-	.	transcript_id "Isoform261159_12"; gene_id "Isoform261159_12.gene"; gene_name "Isoform261159_12";
chr5	Mandalorion	exon	90365376	90365483	.	-	.	transcript_id "Isoform261159_12"; gene_id "Isoform261159_12.gene"; gene_name "Isoform261159_12";
chr5	Mandalorion	CDS	90365376	90365483	.	-	.	transcript_id "Isoform261159_12"; gene_id "Isoform261159_12.gene"; gene_name "Isoform261159_12";
chr5	Mandalorion	exon	90366771	90366895	.	-	.	transcript_id "Isoform261159_12"; gene_id "Isoform261159_12.gene"; gene_name "Isoform261159_12";
chr5	Mandalorion	CDS	90366771	90366895	.	-	.	transcript_id "Isoform261159_12"; gene_id "Isoform261159_12.gene"; gene_name "Isoform261159_12";
chr5	Mandalorion	exon	90367219	90367382	.	-	.	transcript_id "Isoform261159_12"; gene_id "Isoform261159_12.gene"; gene_name "Isoform261159_12";
chr5	Mandalorion	start_codon	90367361	90367363	.	-	.	transcript_id "Isoform261159_12"; gene_id "Isoform261159_12.gene"; gene_name "Isoform261159_12";
chr5	Mandalorion	CDS	90367219	90367363	.	-	.	transcript_id "Isoform261159_12"; gene_id "Isoform261159_12.gene"; gene_name "Isoform261159_12";
chr5	Mandalorion	exon	90370090	90370194	.	-	.	transcript_id "Isoform261159_12"; gene_id "Isoform261159_12.gene"; gene_name "Isoform261159_12";
chr5	Mandalorion	exon	90371475	90371828	.	-	.	transcript_id "Isoform261159_12"; gene_id "Isoform261159_12.gene"; gene_name "Isoform261159_12";
chr5	Mandalorion	transcript	90401674	90411986	.	-	.	transcript_id "Isoform261173_3"; gene_id "Isoform261173_3.gene"; gene_name "Isoform261173_3";
chr5	Mandalorion	exon	90401674	90401801	.	-	.	transcript_id "Isoform261173_3"; gene_id "Isoform261173_3.gene"; gene_name "Isoform261173_3";
chr5	Mandalorion	CDS	90401677	90401801	.	-	.	transcript_id "Isoform261173_3"; gene_id "Isoform261173_3.gene"; gene_name "Isoform261173_3";
chr5	Mandalorion	stop_codon	90401674	90401676	.	-	.	transcript_id "Isoform261173_3"; gene_id "Isoform261173_3.gene"; gene_name "Isoform261173_3";
chr5	Mandalorion	exon	90402499	90402670	.	-	.	transcript_id "Isoform261173_3"; gene_id "Isoform261173_3.gene"; gene_name "Isoform261173_3";
chr5	Mandalorion	CDS	90402499	90402670	.	-	.	transcript_id "Isoform261173_3"; gene_id "Isoform261173_3.gene"; gene_name "Isoform261173_3";
chr5	Mandalorion	exon	90406293	90406409	.	-	.	transcript_id "Isoform261173_3"; gene_id "Isoform261173_3.gene"; gene_name "Isoform261173_3";
chr5	Mandalorion	CDS	90406293	90406409	.	-	.	transcript_id "Isoform261173_3"; gene_id "Isoform261173_3.gene"; gene_name "Isoform261173_3";
chr5	Mandalorion	exon	90407944	90408039	.	-	.	transcript_id "Isoform261173_3"; gene_id "Isoform261173_3.gene"; gene_name "Isoform261173_3";
chr5	Mandalorion	CDS	90407944	90408039	.	-	.	transcript_id "Isoform261173_3"; gene_id "Isoform261173_3.gene"; gene_name "Isoform261173_3";
chr5	Mandalorion	exon	90411118	90411280	.	-	.	transcript_id "Isoform261173_3"; gene_id "Isoform261173_3.gene"; gene_name "Isoform261173_3";
chr5	Mandalorion	start_codon	90411133	90411135	.	-	.	transcript_id "Isoform261173_3"; gene_id "Isoform261173_3.gene"; gene_name "Isoform261173_3";
chr5	Mandalorion	CDS	90411118	90411135	.	-	.	transcript_id "Isoform261173_3"; gene_id "Isoform261173_3.gene"; gene_name "Isoform261173_3";
chr5	Mandalorion	exon	90411850	90411986	.	-	.	transcript_id "Isoform261173_3"; gene_id "Isoform261173_3.gene"; gene_name "Isoform261173_3";
chr5	Mandalorion	transcript	90514191	90516347	.	+	.	transcript_id "Isoform261193_10"; gene_id "Isoform261193_10.gene"; gene_name "Isoform261193_10";
chr5	Mandalorion	exon	90514191	90516347	.	+	.	transcript_id "Isoform261193_10"; gene_id "Isoform261193_10.gene"; gene_name "Isoform261193_10";
chr5	Mandalorion	start_codon	90515703	90515705	.	+	.	transcript_id "Isoform261193_10"; gene_id "Isoform261193_10.gene"; gene_name "Isoform261193_10";
chr5	Mandalorion	CDS	90515703	90516020	.	+	.	transcript_id "Isoform261193_10"; gene_id "Isoform261193_10.gene"; gene_name "Isoform261193_10";
chr5	Mandalorion	stop_codon	90516021	90516023	.	+	.	transcript_id "Isoform261193_10"; gene_id "Isoform261193_10.gene"; gene_name "Isoform261193_10";
chr5	Mandalorion	transcript	90514499	90516346	.	+	.	transcript_id "Isoform261194_39"; gene_id "Isoform261194_39.gene"; gene_name "Isoform261194_39";
chr5	Mandalorion	exon	90514499	90516346	.	+	.	transcript_id "Isoform261194_39"; gene_id "Isoform261194_39.gene"; gene_name "Isoform261194_39";
chr5	Mandalorion	start_codon	90515703	90515705	.	+	.	transcript_id "Isoform261194_39"; gene_id "Isoform261194_39.gene"; gene_name "Isoform261194_39";
chr5	Mandalorion	CDS	90515703	90516020	.	+	.	transcript_id "Isoform261194_39"; gene_id "Isoform261194_39.gene"; gene_name "Isoform261194_39";
chr5	Mandalorion	stop_codon	90516021	90516023	.	+	.	transcript_id "Isoform261194_39"; gene_id "Isoform261194_39.gene"; gene_name "Isoform261194_39";
chr5	Mandalorion	transcript	90646948	90663590	.	-	.	transcript_id "Isoform261196_6"; gene_id "Isoform261196_6.gene"; gene_name "Isoform261196_6";
chr5	Mandalorion	exon	90646948	90647159	.	-	.	transcript_id "Isoform261196_6"; gene_id "Isoform261196_6.gene"; gene_name "Isoform261196_6";
chr5	Mandalorion	exon	90663460	90663590	.	-	.	transcript_id "Isoform261196_6"; gene_id "Isoform261196_6.gene"; gene_name "Isoform261196_6";
chr5	Mandalorion	transcript	90646948	90663590	.	-	.	transcript_id "Isoform261199_21"; gene_id "Isoform261199_21.gene"; gene_name "Isoform261199_21";
chr5	Mandalorion	exon	90646948	90647159	.	-	.	transcript_id "Isoform261199_21"; gene_id "Isoform261199_21.gene"; gene_name "Isoform261199_21";
chr5	Mandalorion	exon	90648318	90648511	.	-	.	transcript_id "Isoform261199_21"; gene_id "Isoform261199_21.gene"; gene_name "Isoform261199_21";
chr5	Mandalorion	exon	90663460	90663590	.	-	.	transcript_id "Isoform261199_21"; gene_id "Isoform261199_21.gene"; gene_name "Isoform261199_21";
chr5	Mandalorion	transcript	90750933	90788381	.	-	.	transcript_id "Isoform261201_25"; gene_id "Isoform261201_25.gene"; gene_name "Isoform261201_25";
chr5	Mandalorion	exon	90750933	90751807	.	-	.	transcript_id "Isoform261201_25"; gene_id "Isoform261201_25.gene"; gene_name "Isoform261201_25";
chr5	Mandalorion	CDS	90751735	90751807	.	-	.	transcript_id "Isoform261201_25"; gene_id "Isoform261201_25.gene"; gene_name "Isoform261201_25";
chr5	Mandalorion	stop_codon	90751732	90751734	.	-	.	transcript_id "Isoform261201_25"; gene_id "Isoform261201_25.gene"; gene_name "Isoform261201_25";
chr5	Mandalorion	exon	90751902	90751999	.	-	.	transcript_id "Isoform261201_25"; gene_id "Isoform261201_25.gene"; gene_name "Isoform261201_25";
chr5	Mandalorion	CDS	90751902	90751999	.	-	.	transcript_id "Isoform261201_25"; gene_id "Isoform261201_25.gene"; gene_name "Isoform261201_25";
chr5	Mandalorion	exon	90752105	90752223	.	-	.	transcript_id "Isoform261201_25"; gene_id "Isoform261201_25.gene"; gene_name "Isoform261201_25";
chr5	Mandalorion	CDS	90752105	90752223	.	-	.	transcript_id "Isoform261201_25"; gene_id "Isoform261201_25.gene"; gene_name "Isoform261201_25";
chr5	Mandalorion	exon	90754274	90754325	.	-	.	transcript_id "Isoform261201_25"; gene_id "Isoform261201_25.gene"; gene_name "Isoform261201_25";
chr5	Mandalorion	CDS	90754274	90754325	.	-	.	transcript_id "Isoform261201_25"; gene_id "Isoform261201_25.gene"; gene_name "Isoform261201_25";
chr5	Mandalorion	exon	90754635	90754736	.	-	.	transcript_id "Isoform261201_25"; gene_id "Isoform261201_25.gene"; gene_name "Isoform261201_25";
chr5	Mandalorion	CDS	90754635	90754736	.	-	.	transcript_id "Isoform261201_25"; gene_id "Isoform261201_25.gene"; gene_name "Isoform261201_25";
chr5	Mandalorion	exon	90756658	90756812	.	-	.	transcript_id "Isoform261201_25"; gene_id "Isoform261201_25.gene"; gene_name "Isoform261201_25";
chr5	Mandalorion	CDS	90756658	90756812	.	-	.	transcript_id "Isoform261201_25"; gene_id "Isoform261201_25.gene"; gene_name "Isoform261201_25";
chr5	Mandalorion	exon	90757574	90757671	.	-	.	transcript_id "Isoform261201_25"; gene_id "Isoform261201_25.gene"; gene_name "Isoform261201_25";
chr5	Mandalorion	CDS	90757574	90757671	.	-	.	transcript_id "Isoform261201_25"; gene_id "Isoform261201_25.gene"; gene_name "Isoform261201_25";
chr5	Mandalorion	exon	90763654	90763796	.	-	.	transcript_id "Isoform261201_25"; gene_id "Isoform261201_25.gene"; gene_name "Isoform261201_25";
chr5	Mandalorion	CDS	90763654	90763796	.	-	.	transcript_id "Isoform261201_25"; gene_id "Isoform261201_25.gene"; gene_name "Isoform261201_25";
chr5	Mandalorion	exon	90765566	90765644	.	-	.	transcript_id "Isoform261201_25"; gene_id "Isoform261201_25.gene"; gene_name "Isoform261201_25";
chr5	Mandalorion	CDS	90765566	90765644	.	-	.	transcript_id "Isoform261201_25"; gene_id "Isoform261201_25.gene"; gene_name "Isoform261201_25";
chr5	Mandalorion	exon	90779367	90779465	.	-	.	transcript_id "Isoform261201_25"; gene_id "Isoform261201_25.gene"; gene_name "Isoform261201_25";
chr5	Mandalorion	start_codon	90779429	90779431	.	-	.	transcript_id "Isoform261201_25"; gene_id "Isoform261201_25.gene"; gene_name "Isoform261201_25";
chr5	Mandalorion	CDS	90779367	90779431	.	-	.	transcript_id "Isoform261201_25"; gene_id "Isoform261201_25.gene"; gene_name "Isoform261201_25";
chr5	Mandalorion	exon	90788246	90788381	.	-	.	transcript_id "Isoform261201_25"; gene_id "Isoform261201_25.gene"; gene_name "Isoform261201_25";
chr5	Mandalorion	transcript	90750933	90788499	.	-	.	transcript_id "Isoform261202_5"; gene_id "Isoform261202_5.gene"; gene_name "Isoform261202_5";
chr5	Mandalorion	exon	90750933	90751807	.	-	.	transcript_id "Isoform261202_5"; gene_id "Isoform261202_5.gene"; gene_name "Isoform261202_5";
chr5	Mandalorion	CDS	90751735	90751807	.	-	.	transcript_id "Isoform261202_5"; gene_id "Isoform261202_5.gene"; gene_name "Isoform261202_5";
chr5	Mandalorion	stop_codon	90751732	90751734	.	-	.	transcript_id "Isoform261202_5"; gene_id "Isoform261202_5.gene"; gene_name "Isoform261202_5";
chr5	Mandalorion	exon	90751902	90751999	.	-	.	transcript_id "Isoform261202_5"; gene_id "Isoform261202_5.gene"; gene_name "Isoform261202_5";
chr5	Mandalorion	CDS	90751902	90751999	.	-	.	transcript_id "Isoform261202_5"; gene_id "Isoform261202_5.gene"; gene_name "Isoform261202_5";
chr5	Mandalorion	exon	90752105	90752223	.	-	.	transcript_id "Isoform261202_5"; gene_id "Isoform261202_5.gene"; gene_name "Isoform261202_5";
chr5	Mandalorion	CDS	90752105	90752223	.	-	.	transcript_id "Isoform261202_5"; gene_id "Isoform261202_5.gene"; gene_name "Isoform261202_5";
chr5	Mandalorion	exon	90754274	90754325	.	-	.	transcript_id "Isoform261202_5"; gene_id "Isoform261202_5.gene"; gene_name "Isoform261202_5";
chr5	Mandalorion	CDS	90754274	90754325	.	-	.	transcript_id "Isoform261202_5"; gene_id "Isoform261202_5.gene"; gene_name "Isoform261202_5";
chr5	Mandalorion	exon	90754635	90754736	.	-	.	transcript_id "Isoform261202_5"; gene_id "Isoform261202_5.gene"; gene_name "Isoform261202_5";
chr5	Mandalorion	CDS	90754635	90754736	.	-	.	transcript_id "Isoform261202_5"; gene_id "Isoform261202_5.gene"; gene_name "Isoform261202_5";
chr5	Mandalorion	exon	90756658	90756812	.	-	.	transcript_id "Isoform261202_5"; gene_id "Isoform261202_5.gene"; gene_name "Isoform261202_5";
chr5	Mandalorion	CDS	90756658	90756812	.	-	.	transcript_id "Isoform261202_5"; gene_id "Isoform261202_5.gene"; gene_name "Isoform261202_5";
chr5	Mandalorion	exon	90757574	90757671	.	-	.	transcript_id "Isoform261202_5"; gene_id "Isoform261202_5.gene"; gene_name "Isoform261202_5";
chr5	Mandalorion	CDS	90757574	90757671	.	-	.	transcript_id "Isoform261202_5"; gene_id "Isoform261202_5.gene"; gene_name "Isoform261202_5";
chr5	Mandalorion	exon	90763654	90763796	.	-	.	transcript_id "Isoform261202_5"; gene_id "Isoform261202_5.gene"; gene_name "Isoform261202_5";
chr5	Mandalorion	CDS	90763654	90763796	.	-	.	transcript_id "Isoform261202_5"; gene_id "Isoform261202_5.gene"; gene_name "Isoform261202_5";
chr5	Mandalorion	exon	90765566	90765644	.	-	.	transcript_id "Isoform261202_5"; gene_id "Isoform261202_5.gene"; gene_name "Isoform261202_5";
chr5	Mandalorion	CDS	90765566	90765644	.	-	.	transcript_id "Isoform261202_5"; gene_id "Isoform261202_5.gene"; gene_name "Isoform261202_5";
chr5	Mandalorion	exon	90779367	90779465	.	-	.	transcript_id "Isoform261202_5"; gene_id "Isoform261202_5.gene"; gene_name "Isoform261202_5";
chr5	Mandalorion	start_codon	90779429	90779431	.	-	.	transcript_id "Isoform261202_5"; gene_id "Isoform261202_5.gene"; gene_name "Isoform261202_5";
chr5	Mandalorion	CDS	90779367	90779431	.	-	.	transcript_id "Isoform261202_5"; gene_id "Isoform261202_5.gene"; gene_name "Isoform261202_5";
chr5	Mandalorion	exon	90788246	90788499	.	-	.	transcript_id "Isoform261202_5"; gene_id "Isoform261202_5.gene"; gene_name "Isoform261202_5";
chr5	Mandalorion	transcript	90750936	90788381	.	-	.	transcript_id "Isoform261206_5"; gene_id "Isoform261206_5.gene"; gene_name "Isoform261206_5";
chr5	Mandalorion	exon	90750936	90751807	.	-	.	transcript_id "Isoform261206_5"; gene_id "Isoform261206_5.gene"; gene_name "Isoform261206_5";
chr5	Mandalorion	CDS	90751735	90751807	.	-	.	transcript_id "Isoform261206_5"; gene_id "Isoform261206_5.gene"; gene_name "Isoform261206_5";
chr5	Mandalorion	stop_codon	90751732	90751734	.	-	.	transcript_id "Isoform261206_5"; gene_id "Isoform261206_5.gene"; gene_name "Isoform261206_5";
chr5	Mandalorion	exon	90751902	90751999	.	-	.	transcript_id "Isoform261206_5"; gene_id "Isoform261206_5.gene"; gene_name "Isoform261206_5";
chr5	Mandalorion	CDS	90751902	90751999	.	-	.	transcript_id "Isoform261206_5"; gene_id "Isoform261206_5.gene"; gene_name "Isoform261206_5";
chr5	Mandalorion	exon	90752105	90752223	.	-	.	transcript_id "Isoform261206_5"; gene_id "Isoform261206_5.gene"; gene_name "Isoform261206_5";
chr5	Mandalorion	CDS	90752105	90752223	.	-	.	transcript_id "Isoform261206_5"; gene_id "Isoform261206_5.gene"; gene_name "Isoform261206_5";
chr5	Mandalorion	exon	90754274	90754325	.	-	.	transcript_id "Isoform261206_5"; gene_id "Isoform261206_5.gene"; gene_name "Isoform261206_5";
chr5	Mandalorion	CDS	90754274	90754325	.	-	.	transcript_id "Isoform261206_5"; gene_id "Isoform261206_5.gene"; gene_name "Isoform261206_5";
chr5	Mandalorion	exon	90754635	90754736	.	-	.	transcript_id "Isoform261206_5"; gene_id "Isoform261206_5.gene"; gene_name "Isoform261206_5";
chr5	Mandalorion	CDS	90754635	90754736	.	-	.	transcript_id "Isoform261206_5"; gene_id "Isoform261206_5.gene"; gene_name "Isoform261206_5";
chr5	Mandalorion	exon	90756658	90756832	.	-	.	transcript_id "Isoform261206_5"; gene_id "Isoform261206_5.gene"; gene_name "Isoform261206_5";
chr5	Mandalorion	start_codon	90756775	90756777	.	-	.	transcript_id "Isoform261206_5"; gene_id "Isoform261206_5.gene"; gene_name "Isoform261206_5";
chr5	Mandalorion	CDS	90756658	90756777	.	-	.	transcript_id "Isoform261206_5"; gene_id "Isoform261206_5.gene"; gene_name "Isoform261206_5";
chr5	Mandalorion	exon	90757574	90757671	.	-	.	transcript_id "Isoform261206_5"; gene_id "Isoform261206_5.gene"; gene_name "Isoform261206_5";
chr5	Mandalorion	exon	90763654	90763796	.	-	.	transcript_id "Isoform261206_5"; gene_id "Isoform261206_5.gene"; gene_name "Isoform261206_5";
chr5	Mandalorion	exon	90765566	90765644	.	-	.	transcript_id "Isoform261206_5"; gene_id "Isoform261206_5.gene"; gene_name "Isoform261206_5";
chr5	Mandalorion	exon	90779367	90779465	.	-	.	transcript_id "Isoform261206_5"; gene_id "Isoform261206_5.gene"; gene_name "Isoform261206_5";
chr5	Mandalorion	exon	90788246	90788381	.	-	.	transcript_id "Isoform261206_5"; gene_id "Isoform261206_5.gene"; gene_name "Isoform261206_5";
chr5	Mandalorion	transcript	90750933	90788508	.	-	.	transcript_id "Isoform261207_35"; gene_id "Isoform261207_35.gene"; gene_name "Isoform261207_35";
chr5	Mandalorion	exon	90750933	90751807	.	-	.	transcript_id "Isoform261207_35"; gene_id "Isoform261207_35.gene"; gene_name "Isoform261207_35";
chr5	Mandalorion	CDS	90751735	90751807	.	-	.	transcript_id "Isoform261207_35"; gene_id "Isoform261207_35.gene"; gene_name "Isoform261207_35";
chr5	Mandalorion	stop_codon	90751732	90751734	.	-	.	transcript_id "Isoform261207_35"; gene_id "Isoform261207_35.gene"; gene_name "Isoform261207_35";
chr5	Mandalorion	exon	90751902	90751999	.	-	.	transcript_id "Isoform261207_35"; gene_id "Isoform261207_35.gene"; gene_name "Isoform261207_35";
chr5	Mandalorion	CDS	90751902	90751999	.	-	.	transcript_id "Isoform261207_35"; gene_id "Isoform261207_35.gene"; gene_name "Isoform261207_35";
chr5	Mandalorion	exon	90752105	90752223	.	-	.	transcript_id "Isoform261207_35"; gene_id "Isoform261207_35.gene"; gene_name "Isoform261207_35";
chr5	Mandalorion	CDS	90752105	90752223	.	-	.	transcript_id "Isoform261207_35"; gene_id "Isoform261207_35.gene"; gene_name "Isoform261207_35";
chr5	Mandalorion	exon	90754274	90754325	.	-	.	transcript_id "Isoform261207_35"; gene_id "Isoform261207_35.gene"; gene_name "Isoform261207_35";
chr5	Mandalorion	CDS	90754274	90754325	.	-	.	transcript_id "Isoform261207_35"; gene_id "Isoform261207_35.gene"; gene_name "Isoform261207_35";
chr5	Mandalorion	exon	90754635	90754736	.	-	.	transcript_id "Isoform261207_35"; gene_id "Isoform261207_35.gene"; gene_name "Isoform261207_35";
chr5	Mandalorion	CDS	90754635	90754736	.	-	.	transcript_id "Isoform261207_35"; gene_id "Isoform261207_35.gene"; gene_name "Isoform261207_35";
chr5	Mandalorion	exon	90756658	90756832	.	-	.	transcript_id "Isoform261207_35"; gene_id "Isoform261207_35.gene"; gene_name "Isoform261207_35";
chr5	Mandalorion	start_codon	90756775	90756777	.	-	.	transcript_id "Isoform261207_35"; gene_id "Isoform261207_35.gene"; gene_name "Isoform261207_35";
chr5	Mandalorion	CDS	90756658	90756777	.	-	.	transcript_id "Isoform261207_35"; gene_id "Isoform261207_35.gene"; gene_name "Isoform261207_35";
chr5	Mandalorion	exon	90757574	90757671	.	-	.	transcript_id "Isoform261207_35"; gene_id "Isoform261207_35.gene"; gene_name "Isoform261207_35";
chr5	Mandalorion	exon	90763654	90763796	.	-	.	transcript_id "Isoform261207_35"; gene_id "Isoform261207_35.gene"; gene_name "Isoform261207_35";
chr5	Mandalorion	exon	90765566	90765644	.	-	.	transcript_id "Isoform261207_35"; gene_id "Isoform261207_35.gene"; gene_name "Isoform261207_35";
chr5	Mandalorion	exon	90779367	90779465	.	-	.	transcript_id "Isoform261207_35"; gene_id "Isoform261207_35.gene"; gene_name "Isoform261207_35";
chr5	Mandalorion	exon	90788441	90788508	.	-	.	transcript_id "Isoform261207_35"; gene_id "Isoform261207_35.gene"; gene_name "Isoform261207_35";
chr5	Mandalorion	transcript	90750936	90788514	.	-	.	transcript_id "Isoform261209_4"; gene_id "Isoform261209_4.gene"; gene_name "Isoform261209_4";
chr5	Mandalorion	exon	90750936	90751807	.	-	.	transcript_id "Isoform261209_4"; gene_id "Isoform261209_4.gene"; gene_name "Isoform261209_4";
chr5	Mandalorion	CDS	90751735	90751807	.	-	.	transcript_id "Isoform261209_4"; gene_id "Isoform261209_4.gene"; gene_name "Isoform261209_4";
chr5	Mandalorion	stop_codon	90751732	90751734	.	-	.	transcript_id "Isoform261209_4"; gene_id "Isoform261209_4.gene"; gene_name "Isoform261209_4";
chr5	Mandalorion	exon	90751902	90751999	.	-	.	transcript_id "Isoform261209_4"; gene_id "Isoform261209_4.gene"; gene_name "Isoform261209_4";
chr5	Mandalorion	CDS	90751902	90751999	.	-	.	transcript_id "Isoform261209_4"; gene_id "Isoform261209_4.gene"; gene_name "Isoform261209_4";
chr5	Mandalorion	exon	90752105	90752223	.	-	.	transcript_id "Isoform261209_4"; gene_id "Isoform261209_4.gene"; gene_name "Isoform261209_4";
chr5	Mandalorion	CDS	90752105	90752223	.	-	.	transcript_id "Isoform261209_4"; gene_id "Isoform261209_4.gene"; gene_name "Isoform261209_4";
chr5	Mandalorion	exon	90754274	90754325	.	-	.	transcript_id "Isoform261209_4"; gene_id "Isoform261209_4.gene"; gene_name "Isoform261209_4";
chr5	Mandalorion	CDS	90754274	90754325	.	-	.	transcript_id "Isoform261209_4"; gene_id "Isoform261209_4.gene"; gene_name "Isoform261209_4";
chr5	Mandalorion	exon	90754635	90754736	.	-	.	transcript_id "Isoform261209_4"; gene_id "Isoform261209_4.gene"; gene_name "Isoform261209_4";
chr5	Mandalorion	CDS	90754635	90754736	.	-	.	transcript_id "Isoform261209_4"; gene_id "Isoform261209_4.gene"; gene_name "Isoform261209_4";
chr5	Mandalorion	exon	90756658	90756832	.	-	.	transcript_id "Isoform261209_4"; gene_id "Isoform261209_4.gene"; gene_name "Isoform261209_4";
chr5	Mandalorion	start_codon	90756775	90756777	.	-	.	transcript_id "Isoform261209_4"; gene_id "Isoform261209_4.gene"; gene_name "Isoform261209_4";
chr5	Mandalorion	CDS	90756658	90756777	.	-	.	transcript_id "Isoform261209_4"; gene_id "Isoform261209_4.gene"; gene_name "Isoform261209_4";
chr5	Mandalorion	exon	90757574	90757671	.	-	.	transcript_id "Isoform261209_4"; gene_id "Isoform261209_4.gene"; gene_name "Isoform261209_4";
chr5	Mandalorion	exon	90763654	90763796	.	-	.	transcript_id "Isoform261209_4"; gene_id "Isoform261209_4.gene"; gene_name "Isoform261209_4";
chr5	Mandalorion	exon	90765566	90765644	.	-	.	transcript_id "Isoform261209_4"; gene_id "Isoform261209_4.gene"; gene_name "Isoform261209_4";
chr5	Mandalorion	exon	90779367	90779465	.	-	.	transcript_id "Isoform261209_4"; gene_id "Isoform261209_4.gene"; gene_name "Isoform261209_4";
chr5	Mandalorion	exon	90783931	90783990	.	-	.	transcript_id "Isoform261209_4"; gene_id "Isoform261209_4.gene"; gene_name "Isoform261209_4";
chr5	Mandalorion	exon	90788441	90788514	.	-	.	transcript_id "Isoform261209_4"; gene_id "Isoform261209_4.gene"; gene_name "Isoform261209_4";
chr5	Mandalorion	transcript	90750933	90788381	.	-	.	transcript_id "Isoform261213_94"; gene_id "Isoform261213_94.gene"; gene_name "Isoform261213_94";
chr5	Mandalorion	exon	90750933	90751807	.	-	.	transcript_id "Isoform261213_94"; gene_id "Isoform261213_94.gene"; gene_name "Isoform261213_94";
chr5	Mandalorion	CDS	90751735	90751807	.	-	.	transcript_id "Isoform261213_94"; gene_id "Isoform261213_94.gene"; gene_name "Isoform261213_94";
chr5	Mandalorion	stop_codon	90751732	90751734	.	-	.	transcript_id "Isoform261213_94"; gene_id "Isoform261213_94.gene"; gene_name "Isoform261213_94";
chr5	Mandalorion	exon	90751902	90751999	.	-	.	transcript_id "Isoform261213_94"; gene_id "Isoform261213_94.gene"; gene_name "Isoform261213_94";
chr5	Mandalorion	CDS	90751902	90751999	.	-	.	transcript_id "Isoform261213_94"; gene_id "Isoform261213_94.gene"; gene_name "Isoform261213_94";
chr5	Mandalorion	exon	90752105	90752223	.	-	.	transcript_id "Isoform261213_94"; gene_id "Isoform261213_94.gene"; gene_name "Isoform261213_94";
chr5	Mandalorion	CDS	90752105	90752223	.	-	.	transcript_id "Isoform261213_94"; gene_id "Isoform261213_94.gene"; gene_name "Isoform261213_94";
chr5	Mandalorion	exon	90754274	90754325	.	-	.	transcript_id "Isoform261213_94"; gene_id "Isoform261213_94.gene"; gene_name "Isoform261213_94";
chr5	Mandalorion	CDS	90754274	90754325	.	-	.	transcript_id "Isoform261213_94"; gene_id "Isoform261213_94.gene"; gene_name "Isoform261213_94";
chr5	Mandalorion	exon	90754635	90754736	.	-	.	transcript_id "Isoform261213_94"; gene_id "Isoform261213_94.gene"; gene_name "Isoform261213_94";
chr5	Mandalorion	CDS	90754635	90754736	.	-	.	transcript_id "Isoform261213_94"; gene_id "Isoform261213_94.gene"; gene_name "Isoform261213_94";
chr5	Mandalorion	exon	90756658	90756851	.	-	.	transcript_id "Isoform261213_94"; gene_id "Isoform261213_94.gene"; gene_name "Isoform261213_94";
chr5	Mandalorion	CDS	90756658	90756851	.	-	.	transcript_id "Isoform261213_94"; gene_id "Isoform261213_94.gene"; gene_name "Isoform261213_94";
chr5	Mandalorion	exon	90757574	90757671	.	-	.	transcript_id "Isoform261213_94"; gene_id "Isoform261213_94.gene"; gene_name "Isoform261213_94";
chr5	Mandalorion	CDS	90757574	90757671	.	-	.	transcript_id "Isoform261213_94"; gene_id "Isoform261213_94.gene"; gene_name "Isoform261213_94";
chr5	Mandalorion	exon	90763654	90763796	.	-	.	transcript_id "Isoform261213_94"; gene_id "Isoform261213_94.gene"; gene_name "Isoform261213_94";
chr5	Mandalorion	CDS	90763654	90763796	.	-	.	transcript_id "Isoform261213_94"; gene_id "Isoform261213_94.gene"; gene_name "Isoform261213_94";
chr5	Mandalorion	exon	90765566	90765644	.	-	.	transcript_id "Isoform261213_94"; gene_id "Isoform261213_94.gene"; gene_name "Isoform261213_94";
chr5	Mandalorion	CDS	90765566	90765644	.	-	.	transcript_id "Isoform261213_94"; gene_id "Isoform261213_94.gene"; gene_name "Isoform261213_94";
chr5	Mandalorion	exon	90779367	90779465	.	-	.	transcript_id "Isoform261213_94"; gene_id "Isoform261213_94.gene"; gene_name "Isoform261213_94";
chr5	Mandalorion	start_codon	90779429	90779431	.	-	.	transcript_id "Isoform261213_94"; gene_id "Isoform261213_94.gene"; gene_name "Isoform261213_94";
chr5	Mandalorion	CDS	90779367	90779431	.	-	.	transcript_id "Isoform261213_94"; gene_id "Isoform261213_94.gene"; gene_name "Isoform261213_94";
chr5	Mandalorion	exon	90788246	90788381	.	-	.	transcript_id "Isoform261213_94"; gene_id "Isoform261213_94.gene"; gene_name "Isoform261213_94";
chr5	Mandalorion	transcript	90750933	90788485	.	-	.	transcript_id "Isoform261215_23"; gene_id "Isoform261215_23.gene"; gene_name "Isoform261215_23";
chr5	Mandalorion	exon	90750933	90751807	.	-	.	transcript_id "Isoform261215_23"; gene_id "Isoform261215_23.gene"; gene_name "Isoform261215_23";
chr5	Mandalorion	CDS	90751735	90751807	.	-	.	transcript_id "Isoform261215_23"; gene_id "Isoform261215_23.gene"; gene_name "Isoform261215_23";
chr5	Mandalorion	stop_codon	90751732	90751734	.	-	.	transcript_id "Isoform261215_23"; gene_id "Isoform261215_23.gene"; gene_name "Isoform261215_23";
chr5	Mandalorion	exon	90751902	90751999	.	-	.	transcript_id "Isoform261215_23"; gene_id "Isoform261215_23.gene"; gene_name "Isoform261215_23";
chr5	Mandalorion	CDS	90751902	90751999	.	-	.	transcript_id "Isoform261215_23"; gene_id "Isoform261215_23.gene"; gene_name "Isoform261215_23";
chr5	Mandalorion	exon	90752105	90752223	.	-	.	transcript_id "Isoform261215_23"; gene_id "Isoform261215_23.gene"; gene_name "Isoform261215_23";
chr5	Mandalorion	CDS	90752105	90752223	.	-	.	transcript_id "Isoform261215_23"; gene_id "Isoform261215_23.gene"; gene_name "Isoform261215_23";
chr5	Mandalorion	exon	90754274	90754325	.	-	.	transcript_id "Isoform261215_23"; gene_id "Isoform261215_23.gene"; gene_name "Isoform261215_23";
chr5	Mandalorion	CDS	90754274	90754325	.	-	.	transcript_id "Isoform261215_23"; gene_id "Isoform261215_23.gene"; gene_name "Isoform261215_23";
chr5	Mandalorion	exon	90754635	90754736	.	-	.	transcript_id "Isoform261215_23"; gene_id "Isoform261215_23.gene"; gene_name "Isoform261215_23";
chr5	Mandalorion	CDS	90754635	90754736	.	-	.	transcript_id "Isoform261215_23"; gene_id "Isoform261215_23.gene"; gene_name "Isoform261215_23";
chr5	Mandalorion	exon	90756658	90756851	.	-	.	transcript_id "Isoform261215_23"; gene_id "Isoform261215_23.gene"; gene_name "Isoform261215_23";
chr5	Mandalorion	CDS	90756658	90756851	.	-	.	transcript_id "Isoform261215_23"; gene_id "Isoform261215_23.gene"; gene_name "Isoform261215_23";
chr5	Mandalorion	exon	90757574	90757671	.	-	.	transcript_id "Isoform261215_23"; gene_id "Isoform261215_23.gene"; gene_name "Isoform261215_23";
chr5	Mandalorion	CDS	90757574	90757671	.	-	.	transcript_id "Isoform261215_23"; gene_id "Isoform261215_23.gene"; gene_name "Isoform261215_23";
chr5	Mandalorion	exon	90763654	90763796	.	-	.	transcript_id "Isoform261215_23"; gene_id "Isoform261215_23.gene"; gene_name "Isoform261215_23";
chr5	Mandalorion	CDS	90763654	90763796	.	-	.	transcript_id "Isoform261215_23"; gene_id "Isoform261215_23.gene"; gene_name "Isoform261215_23";
chr5	Mandalorion	exon	90765566	90765644	.	-	.	transcript_id "Isoform261215_23"; gene_id "Isoform261215_23.gene"; gene_name "Isoform261215_23";
chr5	Mandalorion	CDS	90765566	90765644	.	-	.	transcript_id "Isoform261215_23"; gene_id "Isoform261215_23.gene"; gene_name "Isoform261215_23";
chr5	Mandalorion	exon	90779367	90779465	.	-	.	transcript_id "Isoform261215_23"; gene_id "Isoform261215_23.gene"; gene_name "Isoform261215_23";
chr5	Mandalorion	start_codon	90779429	90779431	.	-	.	transcript_id "Isoform261215_23"; gene_id "Isoform261215_23.gene"; gene_name "Isoform261215_23";
chr5	Mandalorion	CDS	90779367	90779431	.	-	.	transcript_id "Isoform261215_23"; gene_id "Isoform261215_23.gene"; gene_name "Isoform261215_23";
chr5	Mandalorion	exon	90788246	90788485	.	-	.	transcript_id "Isoform261215_23"; gene_id "Isoform261215_23.gene"; gene_name "Isoform261215_23";
chr5	Mandalorion	transcript	90750933	90788516	.	-	.	transcript_id "Isoform261217_57"; gene_id "Isoform261217_57.gene"; gene_name "Isoform261217_57";
chr5	Mandalorion	exon	90750933	90751807	.	-	.	transcript_id "Isoform261217_57"; gene_id "Isoform261217_57.gene"; gene_name "Isoform261217_57";
chr5	Mandalorion	CDS	90751735	90751807	.	-	.	transcript_id "Isoform261217_57"; gene_id "Isoform261217_57.gene"; gene_name "Isoform261217_57";
chr5	Mandalorion	stop_codon	90751732	90751734	.	-	.	transcript_id "Isoform261217_57"; gene_id "Isoform261217_57.gene"; gene_name "Isoform261217_57";
chr5	Mandalorion	exon	90751902	90751999	.	-	.	transcript_id "Isoform261217_57"; gene_id "Isoform261217_57.gene"; gene_name "Isoform261217_57";
chr5	Mandalorion	CDS	90751902	90751999	.	-	.	transcript_id "Isoform261217_57"; gene_id "Isoform261217_57.gene"; gene_name "Isoform261217_57";
chr5	Mandalorion	exon	90752105	90752223	.	-	.	transcript_id "Isoform261217_57"; gene_id "Isoform261217_57.gene"; gene_name "Isoform261217_57";
chr5	Mandalorion	CDS	90752105	90752223	.	-	.	transcript_id "Isoform261217_57"; gene_id "Isoform261217_57.gene"; gene_name "Isoform261217_57";
chr5	Mandalorion	exon	90754274	90754325	.	-	.	transcript_id "Isoform261217_57"; gene_id "Isoform261217_57.gene"; gene_name "Isoform261217_57";
chr5	Mandalorion	CDS	90754274	90754325	.	-	.	transcript_id "Isoform261217_57"; gene_id "Isoform261217_57.gene"; gene_name "Isoform261217_57";
chr5	Mandalorion	exon	90754635	90754736	.	-	.	transcript_id "Isoform261217_57"; gene_id "Isoform261217_57.gene"; gene_name "Isoform261217_57";
chr5	Mandalorion	CDS	90754635	90754736	.	-	.	transcript_id "Isoform261217_57"; gene_id "Isoform261217_57.gene"; gene_name "Isoform261217_57";
chr5	Mandalorion	exon	90756658	90756851	.	-	.	transcript_id "Isoform261217_57"; gene_id "Isoform261217_57.gene"; gene_name "Isoform261217_57";
chr5	Mandalorion	CDS	90756658	90756851	.	-	.	transcript_id "Isoform261217_57"; gene_id "Isoform261217_57.gene"; gene_name "Isoform261217_57";
chr5	Mandalorion	exon	90757574	90757671	.	-	.	transcript_id "Isoform261217_57"; gene_id "Isoform261217_57.gene"; gene_name "Isoform261217_57";
chr5	Mandalorion	CDS	90757574	90757671	.	-	.	transcript_id "Isoform261217_57"; gene_id "Isoform261217_57.gene"; gene_name "Isoform261217_57";
chr5	Mandalorion	exon	90763654	90763796	.	-	.	transcript_id "Isoform261217_57"; gene_id "Isoform261217_57.gene"; gene_name "Isoform261217_57";
chr5	Mandalorion	CDS	90763654	90763796	.	-	.	transcript_id "Isoform261217_57"; gene_id "Isoform261217_57.gene"; gene_name "Isoform261217_57";
chr5	Mandalorion	exon	90765566	90765644	.	-	.	transcript_id "Isoform261217_57"; gene_id "Isoform261217_57.gene"; gene_name "Isoform261217_57";
chr5	Mandalorion	CDS	90765566	90765644	.	-	.	transcript_id "Isoform261217_57"; gene_id "Isoform261217_57.gene"; gene_name "Isoform261217_57";
chr5	Mandalorion	exon	90779367	90779465	.	-	.	transcript_id "Isoform261217_57"; gene_id "Isoform261217_57.gene"; gene_name "Isoform261217_57";
chr5	Mandalorion	start_codon	90779429	90779431	.	-	.	transcript_id "Isoform261217_57"; gene_id "Isoform261217_57.gene"; gene_name "Isoform261217_57";
chr5	Mandalorion	CDS	90779367	90779431	.	-	.	transcript_id "Isoform261217_57"; gene_id "Isoform261217_57.gene"; gene_name "Isoform261217_57";
chr5	Mandalorion	exon	90788441	90788516	.	-	.	transcript_id "Isoform261217_57"; gene_id "Isoform261217_57.gene"; gene_name "Isoform261217_57";
chr5	Mandalorion	transcript	90750936	90788381	.	-	.	transcript_id "Isoform261219_12"; gene_id "Isoform261219_12.gene"; gene_name "Isoform261219_12";
chr5	Mandalorion	exon	90750936	90751807	.	-	.	transcript_id "Isoform261219_12"; gene_id "Isoform261219_12.gene"; gene_name "Isoform261219_12";
chr5	Mandalorion	CDS	90751735	90751807	.	-	.	transcript_id "Isoform261219_12"; gene_id "Isoform261219_12.gene"; gene_name "Isoform261219_12";
chr5	Mandalorion	stop_codon	90751732	90751734	.	-	.	transcript_id "Isoform261219_12"; gene_id "Isoform261219_12.gene"; gene_name "Isoform261219_12";
chr5	Mandalorion	exon	90751902	90751999	.	-	.	transcript_id "Isoform261219_12"; gene_id "Isoform261219_12.gene"; gene_name "Isoform261219_12";
chr5	Mandalorion	CDS	90751902	90751999	.	-	.	transcript_id "Isoform261219_12"; gene_id "Isoform261219_12.gene"; gene_name "Isoform261219_12";
chr5	Mandalorion	exon	90752105	90752223	.	-	.	transcript_id "Isoform261219_12"; gene_id "Isoform261219_12.gene"; gene_name "Isoform261219_12";
chr5	Mandalorion	CDS	90752105	90752223	.	-	.	transcript_id "Isoform261219_12"; gene_id "Isoform261219_12.gene"; gene_name "Isoform261219_12";
chr5	Mandalorion	exon	90754274	90754325	.	-	.	transcript_id "Isoform261219_12"; gene_id "Isoform261219_12.gene"; gene_name "Isoform261219_12";
chr5	Mandalorion	CDS	90754274	90754325	.	-	.	transcript_id "Isoform261219_12"; gene_id "Isoform261219_12.gene"; gene_name "Isoform261219_12";
chr5	Mandalorion	exon	90754635	90754736	.	-	.	transcript_id "Isoform261219_12"; gene_id "Isoform261219_12.gene"; gene_name "Isoform261219_12";
chr5	Mandalorion	CDS	90754635	90754736	.	-	.	transcript_id "Isoform261219_12"; gene_id "Isoform261219_12.gene"; gene_name "Isoform261219_12";
chr5	Mandalorion	exon	90756658	90756851	.	-	.	transcript_id "Isoform261219_12"; gene_id "Isoform261219_12.gene"; gene_name "Isoform261219_12";
chr5	Mandalorion	CDS	90756658	90756851	.	-	.	transcript_id "Isoform261219_12"; gene_id "Isoform261219_12.gene"; gene_name "Isoform261219_12";
chr5	Mandalorion	exon	90757574	90757671	.	-	.	transcript_id "Isoform261219_12"; gene_id "Isoform261219_12.gene"; gene_name "Isoform261219_12";
chr5	Mandalorion	CDS	90757574	90757671	.	-	.	transcript_id "Isoform261219_12"; gene_id "Isoform261219_12.gene"; gene_name "Isoform261219_12";
chr5	Mandalorion	exon	90763654	90763796	.	-	.	transcript_id "Isoform261219_12"; gene_id "Isoform261219_12.gene"; gene_name "Isoform261219_12";
chr5	Mandalorion	CDS	90763654	90763796	.	-	.	transcript_id "Isoform261219_12"; gene_id "Isoform261219_12.gene"; gene_name "Isoform261219_12";
chr5	Mandalorion	exon	90765566	90765644	.	-	.	transcript_id "Isoform261219_12"; gene_id "Isoform261219_12.gene"; gene_name "Isoform261219_12";
chr5	Mandalorion	CDS	90765566	90765644	.	-	.	transcript_id "Isoform261219_12"; gene_id "Isoform261219_12.gene"; gene_name "Isoform261219_12";
chr5	Mandalorion	exon	90779367	90779465	.	-	.	transcript_id "Isoform261219_12"; gene_id "Isoform261219_12.gene"; gene_name "Isoform261219_12";
chr5	Mandalorion	CDS	90779367	90779465	.	-	.	transcript_id "Isoform261219_12"; gene_id "Isoform261219_12.gene"; gene_name "Isoform261219_12";
chr5	Mandalorion	exon	90783931	90783990	.	-	.	transcript_id "Isoform261219_12"; gene_id "Isoform261219_12.gene"; gene_name "Isoform261219_12";
chr5	Mandalorion	start_codon	90783981	90783983	.	-	.	transcript_id "Isoform261219_12"; gene_id "Isoform261219_12.gene"; gene_name "Isoform261219_12";
chr5	Mandalorion	CDS	90783931	90783983	.	-	.	transcript_id "Isoform261219_12"; gene_id "Isoform261219_12.gene"; gene_name "Isoform261219_12";
chr5	Mandalorion	exon	90788246	90788381	.	-	.	transcript_id "Isoform261219_12"; gene_id "Isoform261219_12.gene"; gene_name "Isoform261219_12";
chr5	Mandalorion	transcript	90750941	90788530	.	-	.	transcript_id "Isoform261220_6"; gene_id "Isoform261220_6.gene"; gene_name "Isoform261220_6";
chr5	Mandalorion	exon	90750941	90751807	.	-	.	transcript_id "Isoform261220_6"; gene_id "Isoform261220_6.gene"; gene_name "Isoform261220_6";
chr5	Mandalorion	CDS	90751735	90751807	.	-	.	transcript_id "Isoform261220_6"; gene_id "Isoform261220_6.gene"; gene_name "Isoform261220_6";
chr5	Mandalorion	stop_codon	90751732	90751734	.	-	.	transcript_id "Isoform261220_6"; gene_id "Isoform261220_6.gene"; gene_name "Isoform261220_6";
chr5	Mandalorion	exon	90751902	90751999	.	-	.	transcript_id "Isoform261220_6"; gene_id "Isoform261220_6.gene"; gene_name "Isoform261220_6";
chr5	Mandalorion	CDS	90751902	90751999	.	-	.	transcript_id "Isoform261220_6"; gene_id "Isoform261220_6.gene"; gene_name "Isoform261220_6";
chr5	Mandalorion	exon	90752105	90752223	.	-	.	transcript_id "Isoform261220_6"; gene_id "Isoform261220_6.gene"; gene_name "Isoform261220_6";
chr5	Mandalorion	CDS	90752105	90752223	.	-	.	transcript_id "Isoform261220_6"; gene_id "Isoform261220_6.gene"; gene_name "Isoform261220_6";
chr5	Mandalorion	exon	90754274	90754325	.	-	.	transcript_id "Isoform261220_6"; gene_id "Isoform261220_6.gene"; gene_name "Isoform261220_6";
chr5	Mandalorion	CDS	90754274	90754325	.	-	.	transcript_id "Isoform261220_6"; gene_id "Isoform261220_6.gene"; gene_name "Isoform261220_6";
chr5	Mandalorion	exon	90754635	90754736	.	-	.	transcript_id "Isoform261220_6"; gene_id "Isoform261220_6.gene"; gene_name "Isoform261220_6";
chr5	Mandalorion	CDS	90754635	90754736	.	-	.	transcript_id "Isoform261220_6"; gene_id "Isoform261220_6.gene"; gene_name "Isoform261220_6";
chr5	Mandalorion	exon	90756658	90756851	.	-	.	transcript_id "Isoform261220_6"; gene_id "Isoform261220_6.gene"; gene_name "Isoform261220_6";
chr5	Mandalorion	CDS	90756658	90756851	.	-	.	transcript_id "Isoform261220_6"; gene_id "Isoform261220_6.gene"; gene_name "Isoform261220_6";
chr5	Mandalorion	exon	90757574	90757671	.	-	.	transcript_id "Isoform261220_6"; gene_id "Isoform261220_6.gene"; gene_name "Isoform261220_6";
chr5	Mandalorion	CDS	90757574	90757671	.	-	.	transcript_id "Isoform261220_6"; gene_id "Isoform261220_6.gene"; gene_name "Isoform261220_6";
chr5	Mandalorion	exon	90763654	90763796	.	-	.	transcript_id "Isoform261220_6"; gene_id "Isoform261220_6.gene"; gene_name "Isoform261220_6";
chr5	Mandalorion	CDS	90763654	90763796	.	-	.	transcript_id "Isoform261220_6"; gene_id "Isoform261220_6.gene"; gene_name "Isoform261220_6";
chr5	Mandalorion	exon	90765566	90765644	.	-	.	transcript_id "Isoform261220_6"; gene_id "Isoform261220_6.gene"; gene_name "Isoform261220_6";
chr5	Mandalorion	CDS	90765566	90765644	.	-	.	transcript_id "Isoform261220_6"; gene_id "Isoform261220_6.gene"; gene_name "Isoform261220_6";
chr5	Mandalorion	exon	90779367	90779465	.	-	.	transcript_id "Isoform261220_6"; gene_id "Isoform261220_6.gene"; gene_name "Isoform261220_6";
chr5	Mandalorion	CDS	90779367	90779465	.	-	.	transcript_id "Isoform261220_6"; gene_id "Isoform261220_6.gene"; gene_name "Isoform261220_6";
chr5	Mandalorion	exon	90783931	90783990	.	-	.	transcript_id "Isoform261220_6"; gene_id "Isoform261220_6.gene"; gene_name "Isoform261220_6";
chr5	Mandalorion	start_codon	90783981	90783983	.	-	.	transcript_id "Isoform261220_6"; gene_id "Isoform261220_6.gene"; gene_name "Isoform261220_6";
chr5	Mandalorion	CDS	90783931	90783983	.	-	.	transcript_id "Isoform261220_6"; gene_id "Isoform261220_6.gene"; gene_name "Isoform261220_6";
chr5	Mandalorion	exon	90788246	90788530	.	-	.	transcript_id "Isoform261220_6"; gene_id "Isoform261220_6.gene"; gene_name "Isoform261220_6";
chr5	Mandalorion	transcript	90750941	90788381	.	-	.	transcript_id "Isoform261225_10"; gene_id "Isoform261225_10.gene"; gene_name "Isoform261225_10";
chr5	Mandalorion	exon	90750941	90751807	.	-	.	transcript_id "Isoform261225_10"; gene_id "Isoform261225_10.gene"; gene_name "Isoform261225_10";
chr5	Mandalorion	CDS	90751735	90751807	.	-	.	transcript_id "Isoform261225_10"; gene_id "Isoform261225_10.gene"; gene_name "Isoform261225_10";
chr5	Mandalorion	stop_codon	90751732	90751734	.	-	.	transcript_id "Isoform261225_10"; gene_id "Isoform261225_10.gene"; gene_name "Isoform261225_10";
chr5	Mandalorion	exon	90751902	90751999	.	-	.	transcript_id "Isoform261225_10"; gene_id "Isoform261225_10.gene"; gene_name "Isoform261225_10";
chr5	Mandalorion	CDS	90751902	90751999	.	-	.	transcript_id "Isoform261225_10"; gene_id "Isoform261225_10.gene"; gene_name "Isoform261225_10";
chr5	Mandalorion	exon	90752105	90752223	.	-	.	transcript_id "Isoform261225_10"; gene_id "Isoform261225_10.gene"; gene_name "Isoform261225_10";
chr5	Mandalorion	CDS	90752105	90752223	.	-	.	transcript_id "Isoform261225_10"; gene_id "Isoform261225_10.gene"; gene_name "Isoform261225_10";
chr5	Mandalorion	exon	90754274	90754325	.	-	.	transcript_id "Isoform261225_10"; gene_id "Isoform261225_10.gene"; gene_name "Isoform261225_10";
chr5	Mandalorion	CDS	90754274	90754325	.	-	.	transcript_id "Isoform261225_10"; gene_id "Isoform261225_10.gene"; gene_name "Isoform261225_10";
chr5	Mandalorion	exon	90754635	90754736	.	-	.	transcript_id "Isoform261225_10"; gene_id "Isoform261225_10.gene"; gene_name "Isoform261225_10";
chr5	Mandalorion	CDS	90754635	90754736	.	-	.	transcript_id "Isoform261225_10"; gene_id "Isoform261225_10.gene"; gene_name "Isoform261225_10";
chr5	Mandalorion	exon	90756658	90756851	.	-	.	transcript_id "Isoform261225_10"; gene_id "Isoform261225_10.gene"; gene_name "Isoform261225_10";
chr5	Mandalorion	CDS	90756658	90756851	.	-	.	transcript_id "Isoform261225_10"; gene_id "Isoform261225_10.gene"; gene_name "Isoform261225_10";
chr5	Mandalorion	exon	90757574	90757671	.	-	.	transcript_id "Isoform261225_10"; gene_id "Isoform261225_10.gene"; gene_name "Isoform261225_10";
chr5	Mandalorion	CDS	90757574	90757671	.	-	.	transcript_id "Isoform261225_10"; gene_id "Isoform261225_10.gene"; gene_name "Isoform261225_10";
chr5	Mandalorion	exon	90763654	90763796	.	-	.	transcript_id "Isoform261225_10"; gene_id "Isoform261225_10.gene"; gene_name "Isoform261225_10";
chr5	Mandalorion	CDS	90763654	90763796	.	-	.	transcript_id "Isoform261225_10"; gene_id "Isoform261225_10.gene"; gene_name "Isoform261225_10";
chr5	Mandalorion	exon	90765566	90765644	.	-	.	transcript_id "Isoform261225_10"; gene_id "Isoform261225_10.gene"; gene_name "Isoform261225_10";
chr5	Mandalorion	CDS	90765566	90765644	.	-	.	transcript_id "Isoform261225_10"; gene_id "Isoform261225_10.gene"; gene_name "Isoform261225_10";
chr5	Mandalorion	exon	90779367	90779465	.	-	.	transcript_id "Isoform261225_10"; gene_id "Isoform261225_10.gene"; gene_name "Isoform261225_10";
chr5	Mandalorion	start_codon	90779429	90779431	.	-	.	transcript_id "Isoform261225_10"; gene_id "Isoform261225_10.gene"; gene_name "Isoform261225_10";
chr5	Mandalorion	CDS	90779367	90779431	.	-	.	transcript_id "Isoform261225_10"; gene_id "Isoform261225_10.gene"; gene_name "Isoform261225_10";
chr5	Mandalorion	exon	90787432	90787571	.	-	.	transcript_id "Isoform261225_10"; gene_id "Isoform261225_10.gene"; gene_name "Isoform261225_10";
chr5	Mandalorion	exon	90788246	90788381	.	-	.	transcript_id "Isoform261225_10"; gene_id "Isoform261225_10.gene"; gene_name "Isoform261225_10";
chr5	Mandalorion	transcript	90750936	90788508	.	-	.	transcript_id "Isoform261226_5"; gene_id "Isoform261226_5.gene"; gene_name "Isoform261226_5";
chr5	Mandalorion	exon	90750936	90751807	.	-	.	transcript_id "Isoform261226_5"; gene_id "Isoform261226_5.gene"; gene_name "Isoform261226_5";
chr5	Mandalorion	CDS	90751735	90751807	.	-	.	transcript_id "Isoform261226_5"; gene_id "Isoform261226_5.gene"; gene_name "Isoform261226_5";
chr5	Mandalorion	stop_codon	90751732	90751734	.	-	.	transcript_id "Isoform261226_5"; gene_id "Isoform261226_5.gene"; gene_name "Isoform261226_5";
chr5	Mandalorion	exon	90751902	90751999	.	-	.	transcript_id "Isoform261226_5"; gene_id "Isoform261226_5.gene"; gene_name "Isoform261226_5";
chr5	Mandalorion	CDS	90751902	90751999	.	-	.	transcript_id "Isoform261226_5"; gene_id "Isoform261226_5.gene"; gene_name "Isoform261226_5";
chr5	Mandalorion	exon	90752105	90752223	.	-	.	transcript_id "Isoform261226_5"; gene_id "Isoform261226_5.gene"; gene_name "Isoform261226_5";
chr5	Mandalorion	CDS	90752105	90752223	.	-	.	transcript_id "Isoform261226_5"; gene_id "Isoform261226_5.gene"; gene_name "Isoform261226_5";
chr5	Mandalorion	exon	90754274	90754325	.	-	.	transcript_id "Isoform261226_5"; gene_id "Isoform261226_5.gene"; gene_name "Isoform261226_5";
chr5	Mandalorion	CDS	90754274	90754325	.	-	.	transcript_id "Isoform261226_5"; gene_id "Isoform261226_5.gene"; gene_name "Isoform261226_5";
chr5	Mandalorion	exon	90754635	90754736	.	-	.	transcript_id "Isoform261226_5"; gene_id "Isoform261226_5.gene"; gene_name "Isoform261226_5";
chr5	Mandalorion	CDS	90754635	90754736	.	-	.	transcript_id "Isoform261226_5"; gene_id "Isoform261226_5.gene"; gene_name "Isoform261226_5";
chr5	Mandalorion	exon	90756658	90756851	.	-	.	transcript_id "Isoform261226_5"; gene_id "Isoform261226_5.gene"; gene_name "Isoform261226_5";
chr5	Mandalorion	CDS	90756658	90756851	.	-	.	transcript_id "Isoform261226_5"; gene_id "Isoform261226_5.gene"; gene_name "Isoform261226_5";
chr5	Mandalorion	exon	90757574	90757671	.	-	.	transcript_id "Isoform261226_5"; gene_id "Isoform261226_5.gene"; gene_name "Isoform261226_5";
chr5	Mandalorion	CDS	90757574	90757671	.	-	.	transcript_id "Isoform261226_5"; gene_id "Isoform261226_5.gene"; gene_name "Isoform261226_5";
chr5	Mandalorion	exon	90763654	90763796	.	-	.	transcript_id "Isoform261226_5"; gene_id "Isoform261226_5.gene"; gene_name "Isoform261226_5";
chr5	Mandalorion	CDS	90763654	90763796	.	-	.	transcript_id "Isoform261226_5"; gene_id "Isoform261226_5.gene"; gene_name "Isoform261226_5";
chr5	Mandalorion	exon	90765566	90765644	.	-	.	transcript_id "Isoform261226_5"; gene_id "Isoform261226_5.gene"; gene_name "Isoform261226_5";
chr5	Mandalorion	CDS	90765566	90765644	.	-	.	transcript_id "Isoform261226_5"; gene_id "Isoform261226_5.gene"; gene_name "Isoform261226_5";
chr5	Mandalorion	exon	90779367	90779465	.	-	.	transcript_id "Isoform261226_5"; gene_id "Isoform261226_5.gene"; gene_name "Isoform261226_5";
chr5	Mandalorion	start_codon	90779429	90779431	.	-	.	transcript_id "Isoform261226_5"; gene_id "Isoform261226_5.gene"; gene_name "Isoform261226_5";
chr5	Mandalorion	CDS	90779367	90779431	.	-	.	transcript_id "Isoform261226_5"; gene_id "Isoform261226_5.gene"; gene_name "Isoform261226_5";
chr5	Mandalorion	exon	90787432	90787571	.	-	.	transcript_id "Isoform261226_5"; gene_id "Isoform261226_5.gene"; gene_name "Isoform261226_5";
chr5	Mandalorion	exon	90788441	90788508	.	-	.	transcript_id "Isoform261226_5"; gene_id "Isoform261226_5.gene"; gene_name "Isoform261226_5";
chr5	Mandalorion	transcript	90750946	90788378	.	-	.	transcript_id "Isoform261227_4"; gene_id "Isoform261227_4.gene"; gene_name "Isoform261227_4";
chr5	Mandalorion	exon	90750946	90751807	.	-	.	transcript_id "Isoform261227_4"; gene_id "Isoform261227_4.gene"; gene_name "Isoform261227_4";
chr5	Mandalorion	CDS	90751735	90751807	.	-	.	transcript_id "Isoform261227_4"; gene_id "Isoform261227_4.gene"; gene_name "Isoform261227_4";
chr5	Mandalorion	stop_codon	90751732	90751734	.	-	.	transcript_id "Isoform261227_4"; gene_id "Isoform261227_4.gene"; gene_name "Isoform261227_4";
chr5	Mandalorion	exon	90751902	90751999	.	-	.	transcript_id "Isoform261227_4"; gene_id "Isoform261227_4.gene"; gene_name "Isoform261227_4";
chr5	Mandalorion	CDS	90751902	90751999	.	-	.	transcript_id "Isoform261227_4"; gene_id "Isoform261227_4.gene"; gene_name "Isoform261227_4";
chr5	Mandalorion	exon	90752105	90752223	.	-	.	transcript_id "Isoform261227_4"; gene_id "Isoform261227_4.gene"; gene_name "Isoform261227_4";
chr5	Mandalorion	CDS	90752105	90752223	.	-	.	transcript_id "Isoform261227_4"; gene_id "Isoform261227_4.gene"; gene_name "Isoform261227_4";
chr5	Mandalorion	exon	90754274	90754325	.	-	.	transcript_id "Isoform261227_4"; gene_id "Isoform261227_4.gene"; gene_name "Isoform261227_4";
chr5	Mandalorion	CDS	90754274	90754325	.	-	.	transcript_id "Isoform261227_4"; gene_id "Isoform261227_4.gene"; gene_name "Isoform261227_4";
chr5	Mandalorion	exon	90754635	90754736	.	-	.	transcript_id "Isoform261227_4"; gene_id "Isoform261227_4.gene"; gene_name "Isoform261227_4";
chr5	Mandalorion	CDS	90754635	90754736	.	-	.	transcript_id "Isoform261227_4"; gene_id "Isoform261227_4.gene"; gene_name "Isoform261227_4";
chr5	Mandalorion	exon	90756658	90756851	.	-	.	transcript_id "Isoform261227_4"; gene_id "Isoform261227_4.gene"; gene_name "Isoform261227_4";
chr5	Mandalorion	CDS	90756658	90756851	.	-	.	transcript_id "Isoform261227_4"; gene_id "Isoform261227_4.gene"; gene_name "Isoform261227_4";
chr5	Mandalorion	exon	90757574	90757671	.	-	.	transcript_id "Isoform261227_4"; gene_id "Isoform261227_4.gene"; gene_name "Isoform261227_4";
chr5	Mandalorion	CDS	90757574	90757671	.	-	.	transcript_id "Isoform261227_4"; gene_id "Isoform261227_4.gene"; gene_name "Isoform261227_4";
chr5	Mandalorion	exon	90763654	90763796	.	-	.	transcript_id "Isoform261227_4"; gene_id "Isoform261227_4.gene"; gene_name "Isoform261227_4";
chr5	Mandalorion	start_codon	90763764	90763766	.	-	.	transcript_id "Isoform261227_4"; gene_id "Isoform261227_4.gene"; gene_name "Isoform261227_4";
chr5	Mandalorion	CDS	90763654	90763766	.	-	.	transcript_id "Isoform261227_4"; gene_id "Isoform261227_4.gene"; gene_name "Isoform261227_4";
chr5	Mandalorion	exon	90779367	90779465	.	-	.	transcript_id "Isoform261227_4"; gene_id "Isoform261227_4.gene"; gene_name "Isoform261227_4";
chr5	Mandalorion	exon	90788246	90788378	.	-	.	transcript_id "Isoform261227_4"; gene_id "Isoform261227_4.gene"; gene_name "Isoform261227_4";
chr5	Mandalorion	transcript	90658698	90663592	.	-	.	transcript_id "Isoform261231_5"; gene_id "Isoform261231_5.gene"; gene_name "Isoform261231_5";
chr5	Mandalorion	exon	90658698	90661332	.	-	.	transcript_id "Isoform261231_5"; gene_id "Isoform261231_5.gene"; gene_name "Isoform261231_5";
chr5	Mandalorion	exon	90663460	90663592	.	-	.	transcript_id "Isoform261231_5"; gene_id "Isoform261231_5.gene"; gene_name "Isoform261231_5";
chr5	Mandalorion	transcript	90608760	90624461	.	+	.	transcript_id "Isoform261265_523432"; gene_id "Isoform261265_523432.gene"; gene_name "Isoform261265_523432";
chr5	Mandalorion	exon	90608760	90608872	.	+	.	transcript_id "Isoform261265_523432"; gene_id "Isoform261265_523432.gene"; gene_name "Isoform261265_523432";
chr5	Mandalorion	start_codon	90608794	90608796	.	+	.	transcript_id "Isoform261265_523432"; gene_id "Isoform261265_523432.gene"; gene_name "Isoform261265_523432";
chr5	Mandalorion	CDS	90608794	90608872	.	+	.	transcript_id "Isoform261265_523432"; gene_id "Isoform261265_523432.gene"; gene_name "Isoform261265_523432";
chr5	Mandalorion	exon	90609580	90609637	.	+	.	transcript_id "Isoform261265_523432"; gene_id "Isoform261265_523432.gene"; gene_name "Isoform261265_523432";
chr5	Mandalorion	CDS	90609580	90609637	.	+	.	transcript_id "Isoform261265_523432"; gene_id "Isoform261265_523432.gene"; gene_name "Isoform261265_523432";
chr5	Mandalorion	exon	90610559	90610691	.	+	.	transcript_id "Isoform261265_523432"; gene_id "Isoform261265_523432.gene"; gene_name "Isoform261265_523432";
chr5	Mandalorion	CDS	90610559	90610691	.	+	.	transcript_id "Isoform261265_523432"; gene_id "Isoform261265_523432.gene"; gene_name "Isoform261265_523432";
chr5	Mandalorion	exon	90611843	90612054	.	+	.	transcript_id "Isoform261265_523432"; gene_id "Isoform261265_523432.gene"; gene_name "Isoform261265_523432";
chr5	Mandalorion	CDS	90611843	90612054	.	+	.	transcript_id "Isoform261265_523432"; gene_id "Isoform261265_523432.gene"; gene_name "Isoform261265_523432";
chr5	Mandalorion	exon	90612712	90612844	.	+	.	transcript_id "Isoform261265_523432"; gene_id "Isoform261265_523432.gene"; gene_name "Isoform261265_523432";
chr5	Mandalorion	CDS	90612712	90612844	.	+	.	transcript_id "Isoform261265_523432"; gene_id "Isoform261265_523432.gene"; gene_name "Isoform261265_523432";
chr5	Mandalorion	exon	90613733	90613830	.	+	.	transcript_id "Isoform261265_523432"; gene_id "Isoform261265_523432.gene"; gene_name "Isoform261265_523432";
chr5	Mandalorion	CDS	90613733	90613830	.	+	.	transcript_id "Isoform261265_523432"; gene_id "Isoform261265_523432.gene"; gene_name "Isoform261265_523432";
chr5	Mandalorion	exon	90615203	90615332	.	+	.	transcript_id "Isoform261265_523432"; gene_id "Isoform261265_523432.gene"; gene_name "Isoform261265_523432";
chr5	Mandalorion	CDS	90615203	90615332	.	+	.	transcript_id "Isoform261265_523432"; gene_id "Isoform261265_523432.gene"; gene_name "Isoform261265_523432";
chr5	Mandalorion	exon	90616340	90616554	.	+	.	transcript_id "Isoform261265_523432"; gene_id "Isoform261265_523432.gene"; gene_name "Isoform261265_523432";
chr5	Mandalorion	CDS	90616340	90616554	.	+	.	transcript_id "Isoform261265_523432"; gene_id "Isoform261265_523432.gene"; gene_name "Isoform261265_523432";
chr5	Mandalorion	exon	90617361	90617493	.	+	.	transcript_id "Isoform261265_523432"; gene_id "Isoform261265_523432.gene"; gene_name "Isoform261265_523432";
chr5	Mandalorion	CDS	90617361	90617493	.	+	.	transcript_id "Isoform261265_523432"; gene_id "Isoform261265_523432.gene"; gene_name "Isoform261265_523432";
chr5	Mandalorion	exon	90618600	90618697	.	+	.	transcript_id "Isoform261265_523432"; gene_id "Isoform261265_523432.gene"; gene_name "Isoform261265_523432";
chr5	Mandalorion	CDS	90618600	90618697	.	+	.	transcript_id "Isoform261265_523432"; gene_id "Isoform261265_523432.gene"; gene_name "Isoform261265_523432";
chr5	Mandalorion	exon	90619864	90620002	.	+	.	transcript_id "Isoform261265_523432"; gene_id "Isoform261265_523432.gene"; gene_name "Isoform261265_523432";
chr5	Mandalorion	CDS	90619864	90620002	.	+	.	transcript_id "Isoform261265_523432"; gene_id "Isoform261265_523432.gene"; gene_name "Isoform261265_523432";
chr5	Mandalorion	exon	90620320	90620543	.	+	.	transcript_id "Isoform261265_523432"; gene_id "Isoform261265_523432.gene"; gene_name "Isoform261265_523432";
chr5	Mandalorion	CDS	90620320	90620543	.	+	.	transcript_id "Isoform261265_523432"; gene_id "Isoform261265_523432.gene"; gene_name "Isoform261265_523432";
chr5	Mandalorion	exon	90622426	90622558	.	+	.	transcript_id "Isoform261265_523432"; gene_id "Isoform261265_523432.gene"; gene_name "Isoform261265_523432";
chr5	Mandalorion	CDS	90622426	90622558	.	+	.	transcript_id "Isoform261265_523432"; gene_id "Isoform261265_523432.gene"; gene_name "Isoform261265_523432";
chr5	Mandalorion	exon	90623128	90623195	.	+	.	transcript_id "Isoform261265_523432"; gene_id "Isoform261265_523432.gene"; gene_name "Isoform261265_523432";
chr5	Mandalorion	CDS	90623128	90623166	.	+	.	transcript_id "Isoform261265_523432"; gene_id "Isoform261265_523432.gene"; gene_name "Isoform261265_523432";
chr5	Mandalorion	stop_codon	90623167	90623169	.	+	.	transcript_id "Isoform261265_523432"; gene_id "Isoform261265_523432.gene"; gene_name "Isoform261265_523432";
chr5	Mandalorion	exon	90624319	90624461	.	+	.	transcript_id "Isoform261265_523432"; gene_id "Isoform261265_523432.gene"; gene_name "Isoform261265_523432";
chr5	Mandalorion	transcript	90640555	90656715	.	+	.	transcript_id "Isoform261322_22"; gene_id "Isoform261322_22.gene"; gene_name "Isoform261322_22";
chr5	Mandalorion	exon	90640555	90640629	.	+	.	transcript_id "Isoform261322_22"; gene_id "Isoform261322_22.gene"; gene_name "Isoform261322_22";
chr5	Mandalorion	start_codon	90640567	90640569	.	+	.	transcript_id "Isoform261322_22"; gene_id "Isoform261322_22.gene"; gene_name "Isoform261322_22";
chr5	Mandalorion	CDS	90640567	90640629	.	+	.	transcript_id "Isoform261322_22"; gene_id "Isoform261322_22.gene"; gene_name "Isoform261322_22";
chr5	Mandalorion	exon	90643823	90644034	.	+	.	transcript_id "Isoform261322_22"; gene_id "Isoform261322_22.gene"; gene_name "Isoform261322_22";
chr5	Mandalorion	CDS	90643823	90644034	.	+	.	transcript_id "Isoform261322_22"; gene_id "Isoform261322_22.gene"; gene_name "Isoform261322_22";
chr5	Mandalorion	exon	90645056	90645188	.	+	.	transcript_id "Isoform261322_22"; gene_id "Isoform261322_22.gene"; gene_name "Isoform261322_22";
chr5	Mandalorion	CDS	90645056	90645188	.	+	.	transcript_id "Isoform261322_22"; gene_id "Isoform261322_22.gene"; gene_name "Isoform261322_22";
chr5	Mandalorion	exon	90646124	90646221	.	+	.	transcript_id "Isoform261322_22"; gene_id "Isoform261322_22.gene"; gene_name "Isoform261322_22";
chr5	Mandalorion	CDS	90646124	90646221	.	+	.	transcript_id "Isoform261322_22"; gene_id "Isoform261322_22.gene"; gene_name "Isoform261322_22";
chr5	Mandalorion	exon	90647459	90647588	.	+	.	transcript_id "Isoform261322_22"; gene_id "Isoform261322_22.gene"; gene_name "Isoform261322_22";
chr5	Mandalorion	CDS	90647459	90647588	.	+	.	transcript_id "Isoform261322_22"; gene_id "Isoform261322_22.gene"; gene_name "Isoform261322_22";
chr5	Mandalorion	exon	90649266	90649480	.	+	.	transcript_id "Isoform261322_22"; gene_id "Isoform261322_22.gene"; gene_name "Isoform261322_22";
chr5	Mandalorion	CDS	90649266	90649480	.	+	.	transcript_id "Isoform261322_22"; gene_id "Isoform261322_22.gene"; gene_name "Isoform261322_22";
chr5	Mandalorion	exon	90651433	90651565	.	+	.	transcript_id "Isoform261322_22"; gene_id "Isoform261322_22.gene"; gene_name "Isoform261322_22";
chr5	Mandalorion	CDS	90651433	90651565	.	+	.	transcript_id "Isoform261322_22"; gene_id "Isoform261322_22.gene"; gene_name "Isoform261322_22";
chr5	Mandalorion	exon	90652190	90652287	.	+	.	transcript_id "Isoform261322_22"; gene_id "Isoform261322_22.gene"; gene_name "Isoform261322_22";
chr5	Mandalorion	CDS	90652190	90652287	.	+	.	transcript_id "Isoform261322_22"; gene_id "Isoform261322_22.gene"; gene_name "Isoform261322_22";
chr5	Mandalorion	exon	90652809	90652947	.	+	.	transcript_id "Isoform261322_22"; gene_id "Isoform261322_22.gene"; gene_name "Isoform261322_22";
chr5	Mandalorion	CDS	90652809	90652947	.	+	.	transcript_id "Isoform261322_22"; gene_id "Isoform261322_22.gene"; gene_name "Isoform261322_22";
chr5	Mandalorion	exon	90654380	90654603	.	+	.	transcript_id "Isoform261322_22"; gene_id "Isoform261322_22.gene"; gene_name "Isoform261322_22";
chr5	Mandalorion	CDS	90654380	90654603	.	+	.	transcript_id "Isoform261322_22"; gene_id "Isoform261322_22.gene"; gene_name "Isoform261322_22";
chr5	Mandalorion	exon	90655657	90655789	.	+	.	transcript_id "Isoform261322_22"; gene_id "Isoform261322_22.gene"; gene_name "Isoform261322_22";
chr5	Mandalorion	CDS	90655657	90655789	.	+	.	transcript_id "Isoform261322_22"; gene_id "Isoform261322_22.gene"; gene_name "Isoform261322_22";
chr5	Mandalorion	exon	90656289	90656343	.	+	.	transcript_id "Isoform261322_22"; gene_id "Isoform261322_22.gene"; gene_name "Isoform261322_22";
chr5	Mandalorion	CDS	90656289	90656330	.	+	.	transcript_id "Isoform261322_22"; gene_id "Isoform261322_22.gene"; gene_name "Isoform261322_22";
chr5	Mandalorion	stop_codon	90656331	90656333	.	+	.	transcript_id "Isoform261322_22"; gene_id "Isoform261322_22.gene"; gene_name "Isoform261322_22";
chr5	Mandalorion	exon	90656576	90656715	.	+	.	transcript_id "Isoform261322_22"; gene_id "Isoform261322_22.gene"; gene_name "Isoform261322_22";
chr5	Mandalorion	transcript	90652734	90656713	.	+	.	transcript_id "Isoform261327_6"; gene_id "Isoform261327_6.gene"; gene_name "Isoform261327_6";
chr5	Mandalorion	exon	90652734	90652947	.	+	.	transcript_id "Isoform261327_6"; gene_id "Isoform261327_6.gene"; gene_name "Isoform261327_6";
chr5	Mandalorion	start_codon	90652879	90652881	.	+	.	transcript_id "Isoform261327_6"; gene_id "Isoform261327_6.gene"; gene_name "Isoform261327_6";
chr5	Mandalorion	CDS	90652879	90652947	.	+	.	transcript_id "Isoform261327_6"; gene_id "Isoform261327_6.gene"; gene_name "Isoform261327_6";
chr5	Mandalorion	exon	90654380	90654603	.	+	.	transcript_id "Isoform261327_6"; gene_id "Isoform261327_6.gene"; gene_name "Isoform261327_6";
chr5	Mandalorion	CDS	90654380	90654603	.	+	.	transcript_id "Isoform261327_6"; gene_id "Isoform261327_6.gene"; gene_name "Isoform261327_6";
chr5	Mandalorion	exon	90655657	90655789	.	+	.	transcript_id "Isoform261327_6"; gene_id "Isoform261327_6.gene"; gene_name "Isoform261327_6";
chr5	Mandalorion	CDS	90655657	90655789	.	+	.	transcript_id "Isoform261327_6"; gene_id "Isoform261327_6.gene"; gene_name "Isoform261327_6";
chr5	Mandalorion	exon	90656289	90656343	.	+	.	transcript_id "Isoform261327_6"; gene_id "Isoform261327_6.gene"; gene_name "Isoform261327_6";
chr5	Mandalorion	CDS	90656289	90656330	.	+	.	transcript_id "Isoform261327_6"; gene_id "Isoform261327_6.gene"; gene_name "Isoform261327_6";
chr5	Mandalorion	stop_codon	90656331	90656333	.	+	.	transcript_id "Isoform261327_6"; gene_id "Isoform261327_6.gene"; gene_name "Isoform261327_6";
chr5	Mandalorion	exon	90656576	90656713	.	+	.	transcript_id "Isoform261327_6"; gene_id "Isoform261327_6.gene"; gene_name "Isoform261327_6";
chr5	Mandalorion	transcript	90666807	90700487	.	+	.	transcript_id "Isoform261333_148"; gene_id "Isoform261333_148.gene"; gene_name "Isoform261333_148";
chr5	Mandalorion	exon	90666807	90666938	.	+	.	transcript_id "Isoform261333_148"; gene_id "Isoform261333_148.gene"; gene_name "Isoform261333_148";
chr5	Mandalorion	start_codon	90666851	90666853	.	+	.	transcript_id "Isoform261333_148"; gene_id "Isoform261333_148.gene"; gene_name "Isoform261333_148";
chr5	Mandalorion	CDS	90666851	90666938	.	+	.	transcript_id "Isoform261333_148"; gene_id "Isoform261333_148.gene"; gene_name "Isoform261333_148";
chr5	Mandalorion	exon	90669763	90669811	.	+	.	transcript_id "Isoform261333_148"; gene_id "Isoform261333_148.gene"; gene_name "Isoform261333_148";
chr5	Mandalorion	CDS	90669763	90669811	.	+	.	transcript_id "Isoform261333_148"; gene_id "Isoform261333_148.gene"; gene_name "Isoform261333_148";
chr5	Mandalorion	exon	90670018	90670150	.	+	.	transcript_id "Isoform261333_148"; gene_id "Isoform261333_148.gene"; gene_name "Isoform261333_148";
chr5	Mandalorion	CDS	90670018	90670150	.	+	.	transcript_id "Isoform261333_148"; gene_id "Isoform261333_148.gene"; gene_name "Isoform261333_148";
chr5	Mandalorion	exon	90671590	90671801	.	+	.	transcript_id "Isoform261333_148"; gene_id "Isoform261333_148.gene"; gene_name "Isoform261333_148";
chr5	Mandalorion	CDS	90671590	90671801	.	+	.	transcript_id "Isoform261333_148"; gene_id "Isoform261333_148.gene"; gene_name "Isoform261333_148";
chr5	Mandalorion	exon	90672649	90672781	.	+	.	transcript_id "Isoform261333_148"; gene_id "Isoform261333_148.gene"; gene_name "Isoform261333_148";
chr5	Mandalorion	CDS	90672649	90672781	.	+	.	transcript_id "Isoform261333_148"; gene_id "Isoform261333_148.gene"; gene_name "Isoform261333_148";
chr5	Mandalorion	exon	90673365	90673462	.	+	.	transcript_id "Isoform261333_148"; gene_id "Isoform261333_148.gene"; gene_name "Isoform261333_148";
chr5	Mandalorion	CDS	90673365	90673462	.	+	.	transcript_id "Isoform261333_148"; gene_id "Isoform261333_148.gene"; gene_name "Isoform261333_148";
chr5	Mandalorion	exon	90674203	90674332	.	+	.	transcript_id "Isoform261333_148"; gene_id "Isoform261333_148.gene"; gene_name "Isoform261333_148";
chr5	Mandalorion	CDS	90674203	90674332	.	+	.	transcript_id "Isoform261333_148"; gene_id "Isoform261333_148.gene"; gene_name "Isoform261333_148";
chr5	Mandalorion	exon	90679351	90679565	.	+	.	transcript_id "Isoform261333_148"; gene_id "Isoform261333_148.gene"; gene_name "Isoform261333_148";
chr5	Mandalorion	CDS	90679351	90679565	.	+	.	transcript_id "Isoform261333_148"; gene_id "Isoform261333_148.gene"; gene_name "Isoform261333_148";
chr5	Mandalorion	exon	90693246	90693378	.	+	.	transcript_id "Isoform261333_148"; gene_id "Isoform261333_148.gene"; gene_name "Isoform261333_148";
chr5	Mandalorion	CDS	90693246	90693378	.	+	.	transcript_id "Isoform261333_148"; gene_id "Isoform261333_148.gene"; gene_name "Isoform261333_148";
chr5	Mandalorion	exon	90695686	90695783	.	+	.	transcript_id "Isoform261333_148"; gene_id "Isoform261333_148.gene"; gene_name "Isoform261333_148";
chr5	Mandalorion	CDS	90695686	90695783	.	+	.	transcript_id "Isoform261333_148"; gene_id "Isoform261333_148.gene"; gene_name "Isoform261333_148";
chr5	Mandalorion	exon	90696601	90696733	.	+	.	transcript_id "Isoform261333_148"; gene_id "Isoform261333_148.gene"; gene_name "Isoform261333_148";
chr5	Mandalorion	CDS	90696601	90696733	.	+	.	transcript_id "Isoform261333_148"; gene_id "Isoform261333_148.gene"; gene_name "Isoform261333_148";
chr5	Mandalorion	exon	90698022	90698245	.	+	.	transcript_id "Isoform261333_148"; gene_id "Isoform261333_148.gene"; gene_name "Isoform261333_148";
chr5	Mandalorion	CDS	90698022	90698245	.	+	.	transcript_id "Isoform261333_148"; gene_id "Isoform261333_148.gene"; gene_name "Isoform261333_148";
chr5	Mandalorion	exon	90699204	90699336	.	+	.	transcript_id "Isoform261333_148"; gene_id "Isoform261333_148.gene"; gene_name "Isoform261333_148";
chr5	Mandalorion	CDS	90699204	90699336	.	+	.	transcript_id "Isoform261333_148"; gene_id "Isoform261333_148.gene"; gene_name "Isoform261333_148";
chr5	Mandalorion	exon	90700404	90700487	.	+	.	transcript_id "Isoform261333_148"; gene_id "Isoform261333_148.gene"; gene_name "Isoform261333_148";
chr5	Mandalorion	CDS	90700404	90700448	.	+	.	transcript_id "Isoform261333_148"; gene_id "Isoform261333_148.gene"; gene_name "Isoform261333_148";
chr5	Mandalorion	stop_codon	90700449	90700451	.	+	.	transcript_id "Isoform261333_148"; gene_id "Isoform261333_148.gene"; gene_name "Isoform261333_148";
chr5	Mandalorion	transcript	90666808	90701403	.	+	.	transcript_id "Isoform261334_3007"; gene_id "Isoform261334_3007.gene"; gene_name "Isoform261334_3007";
chr5	Mandalorion	exon	90666808	90666938	.	+	.	transcript_id "Isoform261334_3007"; gene_id "Isoform261334_3007.gene"; gene_name "Isoform261334_3007";
chr5	Mandalorion	start_codon	90666851	90666853	.	+	.	transcript_id "Isoform261334_3007"; gene_id "Isoform261334_3007.gene"; gene_name "Isoform261334_3007";
chr5	Mandalorion	CDS	90666851	90666938	.	+	.	transcript_id "Isoform261334_3007"; gene_id "Isoform261334_3007.gene"; gene_name "Isoform261334_3007";
chr5	Mandalorion	exon	90669763	90669811	.	+	.	transcript_id "Isoform261334_3007"; gene_id "Isoform261334_3007.gene"; gene_name "Isoform261334_3007";
chr5	Mandalorion	CDS	90669763	90669811	.	+	.	transcript_id "Isoform261334_3007"; gene_id "Isoform261334_3007.gene"; gene_name "Isoform261334_3007";
chr5	Mandalorion	exon	90670018	90670150	.	+	.	transcript_id "Isoform261334_3007"; gene_id "Isoform261334_3007.gene"; gene_name "Isoform261334_3007";
chr5	Mandalorion	CDS	90670018	90670150	.	+	.	transcript_id "Isoform261334_3007"; gene_id "Isoform261334_3007.gene"; gene_name "Isoform261334_3007";
chr5	Mandalorion	exon	90671590	90671801	.	+	.	transcript_id "Isoform261334_3007"; gene_id "Isoform261334_3007.gene"; gene_name "Isoform261334_3007";
chr5	Mandalorion	CDS	90671590	90671801	.	+	.	transcript_id "Isoform261334_3007"; gene_id "Isoform261334_3007.gene"; gene_name "Isoform261334_3007";
chr5	Mandalorion	exon	90672649	90672781	.	+	.	transcript_id "Isoform261334_3007"; gene_id "Isoform261334_3007.gene"; gene_name "Isoform261334_3007";
chr5	Mandalorion	CDS	90672649	90672781	.	+	.	transcript_id "Isoform261334_3007"; gene_id "Isoform261334_3007.gene"; gene_name "Isoform261334_3007";
chr5	Mandalorion	exon	90673365	90673462	.	+	.	transcript_id "Isoform261334_3007"; gene_id "Isoform261334_3007.gene"; gene_name "Isoform261334_3007";
chr5	Mandalorion	CDS	90673365	90673462	.	+	.	transcript_id "Isoform261334_3007"; gene_id "Isoform261334_3007.gene"; gene_name "Isoform261334_3007";
chr5	Mandalorion	exon	90674203	90674332	.	+	.	transcript_id "Isoform261334_3007"; gene_id "Isoform261334_3007.gene"; gene_name "Isoform261334_3007";
chr5	Mandalorion	CDS	90674203	90674332	.	+	.	transcript_id "Isoform261334_3007"; gene_id "Isoform261334_3007.gene"; gene_name "Isoform261334_3007";
chr5	Mandalorion	exon	90679351	90679565	.	+	.	transcript_id "Isoform261334_3007"; gene_id "Isoform261334_3007.gene"; gene_name "Isoform261334_3007";
chr5	Mandalorion	CDS	90679351	90679565	.	+	.	transcript_id "Isoform261334_3007"; gene_id "Isoform261334_3007.gene"; gene_name "Isoform261334_3007";
chr5	Mandalorion	exon	90693246	90693378	.	+	.	transcript_id "Isoform261334_3007"; gene_id "Isoform261334_3007.gene"; gene_name "Isoform261334_3007";
chr5	Mandalorion	CDS	90693246	90693378	.	+	.	transcript_id "Isoform261334_3007"; gene_id "Isoform261334_3007.gene"; gene_name "Isoform261334_3007";
chr5	Mandalorion	exon	90695686	90695783	.	+	.	transcript_id "Isoform261334_3007"; gene_id "Isoform261334_3007.gene"; gene_name "Isoform261334_3007";
chr5	Mandalorion	CDS	90695686	90695783	.	+	.	transcript_id "Isoform261334_3007"; gene_id "Isoform261334_3007.gene"; gene_name "Isoform261334_3007";
chr5	Mandalorion	exon	90696601	90696733	.	+	.	transcript_id "Isoform261334_3007"; gene_id "Isoform261334_3007.gene"; gene_name "Isoform261334_3007";
chr5	Mandalorion	CDS	90696601	90696733	.	+	.	transcript_id "Isoform261334_3007"; gene_id "Isoform261334_3007.gene"; gene_name "Isoform261334_3007";
chr5	Mandalorion	exon	90698022	90698245	.	+	.	transcript_id "Isoform261334_3007"; gene_id "Isoform261334_3007.gene"; gene_name "Isoform261334_3007";
chr5	Mandalorion	CDS	90698022	90698245	.	+	.	transcript_id "Isoform261334_3007"; gene_id "Isoform261334_3007.gene"; gene_name "Isoform261334_3007";
chr5	Mandalorion	exon	90699204	90699336	.	+	.	transcript_id "Isoform261334_3007"; gene_id "Isoform261334_3007.gene"; gene_name "Isoform261334_3007";
chr5	Mandalorion	CDS	90699204	90699336	.	+	.	transcript_id "Isoform261334_3007"; gene_id "Isoform261334_3007.gene"; gene_name "Isoform261334_3007";
chr5	Mandalorion	exon	90700404	90700461	.	+	.	transcript_id "Isoform261334_3007"; gene_id "Isoform261334_3007.gene"; gene_name "Isoform261334_3007";
chr5	Mandalorion	CDS	90700404	90700448	.	+	.	transcript_id "Isoform261334_3007"; gene_id "Isoform261334_3007.gene"; gene_name "Isoform261334_3007";
chr5	Mandalorion	stop_codon	90700449	90700451	.	+	.	transcript_id "Isoform261334_3007"; gene_id "Isoform261334_3007.gene"; gene_name "Isoform261334_3007";
chr5	Mandalorion	exon	90701262	90701403	.	+	.	transcript_id "Isoform261334_3007"; gene_id "Isoform261334_3007.gene"; gene_name "Isoform261334_3007";
chr5	Mandalorion	transcript	90666808	90701402	.	+	.	transcript_id "Isoform261342_34"; gene_id "Isoform261342_34.gene"; gene_name "Isoform261342_34";
chr5	Mandalorion	exon	90666808	90666938	.	+	.	transcript_id "Isoform261342_34"; gene_id "Isoform261342_34.gene"; gene_name "Isoform261342_34";
chr5	Mandalorion	exon	90669763	90669811	.	+	.	transcript_id "Isoform261342_34"; gene_id "Isoform261342_34.gene"; gene_name "Isoform261342_34";
chr5	Mandalorion	exon	90670018	90670150	.	+	.	transcript_id "Isoform261342_34"; gene_id "Isoform261342_34.gene"; gene_name "Isoform261342_34";
chr5	Mandalorion	exon	90671590	90672781	.	+	.	transcript_id "Isoform261342_34"; gene_id "Isoform261342_34.gene"; gene_name "Isoform261342_34";
chr5	Mandalorion	start_codon	90672653	90672655	.	+	.	transcript_id "Isoform261342_34"; gene_id "Isoform261342_34.gene"; gene_name "Isoform261342_34";
chr5	Mandalorion	CDS	90672653	90672781	.	+	.	transcript_id "Isoform261342_34"; gene_id "Isoform261342_34.gene"; gene_name "Isoform261342_34";
chr5	Mandalorion	exon	90673365	90673462	.	+	.	transcript_id "Isoform261342_34"; gene_id "Isoform261342_34.gene"; gene_name "Isoform261342_34";
chr5	Mandalorion	CDS	90673365	90673462	.	+	.	transcript_id "Isoform261342_34"; gene_id "Isoform261342_34.gene"; gene_name "Isoform261342_34";
chr5	Mandalorion	exon	90674203	90674332	.	+	.	transcript_id "Isoform261342_34"; gene_id "Isoform261342_34.gene"; gene_name "Isoform261342_34";
chr5	Mandalorion	CDS	90674203	90674332	.	+	.	transcript_id "Isoform261342_34"; gene_id "Isoform261342_34.gene"; gene_name "Isoform261342_34";
chr5	Mandalorion	exon	90679351	90679565	.	+	.	transcript_id "Isoform261342_34"; gene_id "Isoform261342_34.gene"; gene_name "Isoform261342_34";
chr5	Mandalorion	CDS	90679351	90679565	.	+	.	transcript_id "Isoform261342_34"; gene_id "Isoform261342_34.gene"; gene_name "Isoform261342_34";
chr5	Mandalorion	exon	90693246	90693378	.	+	.	transcript_id "Isoform261342_34"; gene_id "Isoform261342_34.gene"; gene_name "Isoform261342_34";
chr5	Mandalorion	CDS	90693246	90693378	.	+	.	transcript_id "Isoform261342_34"; gene_id "Isoform261342_34.gene"; gene_name "Isoform261342_34";
chr5	Mandalorion	exon	90695686	90695783	.	+	.	transcript_id "Isoform261342_34"; gene_id "Isoform261342_34.gene"; gene_name "Isoform261342_34";
chr5	Mandalorion	CDS	90695686	90695783	.	+	.	transcript_id "Isoform261342_34"; gene_id "Isoform261342_34.gene"; gene_name "Isoform261342_34";
chr5	Mandalorion	exon	90696601	90696733	.	+	.	transcript_id "Isoform261342_34"; gene_id "Isoform261342_34.gene"; gene_name "Isoform261342_34";
chr5	Mandalorion	CDS	90696601	90696733	.	+	.	transcript_id "Isoform261342_34"; gene_id "Isoform261342_34.gene"; gene_name "Isoform261342_34";
chr5	Mandalorion	exon	90698022	90698245	.	+	.	transcript_id "Isoform261342_34"; gene_id "Isoform261342_34.gene"; gene_name "Isoform261342_34";
chr5	Mandalorion	CDS	90698022	90698245	.	+	.	transcript_id "Isoform261342_34"; gene_id "Isoform261342_34.gene"; gene_name "Isoform261342_34";
chr5	Mandalorion	exon	90699204	90699336	.	+	.	transcript_id "Isoform261342_34"; gene_id "Isoform261342_34.gene"; gene_name "Isoform261342_34";
chr5	Mandalorion	CDS	90699204	90699336	.	+	.	transcript_id "Isoform261342_34"; gene_id "Isoform261342_34.gene"; gene_name "Isoform261342_34";
chr5	Mandalorion	exon	90700404	90700461	.	+	.	transcript_id "Isoform261342_34"; gene_id "Isoform261342_34.gene"; gene_name "Isoform261342_34";
chr5	Mandalorion	CDS	90700404	90700448	.	+	.	transcript_id "Isoform261342_34"; gene_id "Isoform261342_34.gene"; gene_name "Isoform261342_34";
chr5	Mandalorion	stop_codon	90700449	90700451	.	+	.	transcript_id "Isoform261342_34"; gene_id "Isoform261342_34.gene"; gene_name "Isoform261342_34";
chr5	Mandalorion	exon	90701262	90701402	.	+	.	transcript_id "Isoform261342_34"; gene_id "Isoform261342_34.gene"; gene_name "Isoform261342_34";
chr5	Mandalorion	transcript	90708930	90741199	.	+	.	transcript_id "Isoform261377_23"; gene_id "Isoform261377_23.gene"; gene_name "Isoform261377_23";
chr5	Mandalorion	exon	90708930	90709176	.	+	.	transcript_id "Isoform261377_23"; gene_id "Isoform261377_23.gene"; gene_name "Isoform261377_23";
chr5	Mandalorion	start_codon	90709092	90709094	.	+	.	transcript_id "Isoform261377_23"; gene_id "Isoform261377_23.gene"; gene_name "Isoform261377_23";
chr5	Mandalorion	CDS	90709092	90709176	.	+	.	transcript_id "Isoform261377_23"; gene_id "Isoform261377_23.gene"; gene_name "Isoform261377_23";
chr5	Mandalorion	exon	90711834	90711885	.	+	.	transcript_id "Isoform261377_23"; gene_id "Isoform261377_23.gene"; gene_name "Isoform261377_23";
chr5	Mandalorion	CDS	90711834	90711885	.	+	.	transcript_id "Isoform261377_23"; gene_id "Isoform261377_23.gene"; gene_name "Isoform261377_23";
chr5	Mandalorion	exon	90712046	90712184	.	+	.	transcript_id "Isoform261377_23"; gene_id "Isoform261377_23.gene"; gene_name "Isoform261377_23";
chr5	Mandalorion	CDS	90712046	90712184	.	+	.	transcript_id "Isoform261377_23"; gene_id "Isoform261377_23.gene"; gene_name "Isoform261377_23";
chr5	Mandalorion	exon	90714268	90714479	.	+	.	transcript_id "Isoform261377_23"; gene_id "Isoform261377_23.gene"; gene_name "Isoform261377_23";
chr5	Mandalorion	CDS	90714268	90714479	.	+	.	transcript_id "Isoform261377_23"; gene_id "Isoform261377_23.gene"; gene_name "Isoform261377_23";
chr5	Mandalorion	exon	90717309	90717441	.	+	.	transcript_id "Isoform261377_23"; gene_id "Isoform261377_23.gene"; gene_name "Isoform261377_23";
chr5	Mandalorion	CDS	90717309	90717441	.	+	.	transcript_id "Isoform261377_23"; gene_id "Isoform261377_23.gene"; gene_name "Isoform261377_23";
chr5	Mandalorion	exon	90719527	90719624	.	+	.	transcript_id "Isoform261377_23"; gene_id "Isoform261377_23.gene"; gene_name "Isoform261377_23";
chr5	Mandalorion	CDS	90719527	90719624	.	+	.	transcript_id "Isoform261377_23"; gene_id "Isoform261377_23.gene"; gene_name "Isoform261377_23";
chr5	Mandalorion	exon	90720550	90720679	.	+	.	transcript_id "Isoform261377_23"; gene_id "Isoform261377_23.gene"; gene_name "Isoform261377_23";
chr5	Mandalorion	CDS	90720550	90720679	.	+	.	transcript_id "Isoform261377_23"; gene_id "Isoform261377_23.gene"; gene_name "Isoform261377_23";
chr5	Mandalorion	exon	90725639	90725853	.	+	.	transcript_id "Isoform261377_23"; gene_id "Isoform261377_23.gene"; gene_name "Isoform261377_23";
chr5	Mandalorion	CDS	90725639	90725853	.	+	.	transcript_id "Isoform261377_23"; gene_id "Isoform261377_23.gene"; gene_name "Isoform261377_23";
chr5	Mandalorion	exon	90727448	90727580	.	+	.	transcript_id "Isoform261377_23"; gene_id "Isoform261377_23.gene"; gene_name "Isoform261377_23";
chr5	Mandalorion	CDS	90727448	90727580	.	+	.	transcript_id "Isoform261377_23"; gene_id "Isoform261377_23.gene"; gene_name "Isoform261377_23";
chr5	Mandalorion	exon	90729776	90729873	.	+	.	transcript_id "Isoform261377_23"; gene_id "Isoform261377_23.gene"; gene_name "Isoform261377_23";
chr5	Mandalorion	CDS	90729776	90729873	.	+	.	transcript_id "Isoform261377_23"; gene_id "Isoform261377_23.gene"; gene_name "Isoform261377_23";
chr5	Mandalorion	exon	90732092	90732230	.	+	.	transcript_id "Isoform261377_23"; gene_id "Isoform261377_23.gene"; gene_name "Isoform261377_23";
chr5	Mandalorion	CDS	90732092	90732230	.	+	.	transcript_id "Isoform261377_23"; gene_id "Isoform261377_23.gene"; gene_name "Isoform261377_23";
chr5	Mandalorion	exon	90732625	90732851	.	+	.	transcript_id "Isoform261377_23"; gene_id "Isoform261377_23.gene"; gene_name "Isoform261377_23";
chr5	Mandalorion	CDS	90732625	90732851	.	+	.	transcript_id "Isoform261377_23"; gene_id "Isoform261377_23.gene"; gene_name "Isoform261377_23";
chr5	Mandalorion	exon	90740730	90741199	.	+	.	transcript_id "Isoform261377_23"; gene_id "Isoform261377_23.gene"; gene_name "Isoform261377_23";
chr5	Mandalorion	CDS	90740730	90740958	.	+	.	transcript_id "Isoform261377_23"; gene_id "Isoform261377_23.gene"; gene_name "Isoform261377_23";
chr5	Mandalorion	stop_codon	90740959	90740961	.	+	.	transcript_id "Isoform261377_23"; gene_id "Isoform261377_23.gene"; gene_name "Isoform261377_23";
chr5	Mandalorion	transcript	90708930	90745765	.	+	.	transcript_id "Isoform261379_982"; gene_id "Isoform261379_982.gene"; gene_name "Isoform261379_982";
chr5	Mandalorion	exon	90708930	90709176	.	+	.	transcript_id "Isoform261379_982"; gene_id "Isoform261379_982.gene"; gene_name "Isoform261379_982";
chr5	Mandalorion	start_codon	90709092	90709094	.	+	.	transcript_id "Isoform261379_982"; gene_id "Isoform261379_982.gene"; gene_name "Isoform261379_982";
chr5	Mandalorion	CDS	90709092	90709176	.	+	.	transcript_id "Isoform261379_982"; gene_id "Isoform261379_982.gene"; gene_name "Isoform261379_982";
chr5	Mandalorion	exon	90711834	90711885	.	+	.	transcript_id "Isoform261379_982"; gene_id "Isoform261379_982.gene"; gene_name "Isoform261379_982";
chr5	Mandalorion	CDS	90711834	90711885	.	+	.	transcript_id "Isoform261379_982"; gene_id "Isoform261379_982.gene"; gene_name "Isoform261379_982";
chr5	Mandalorion	exon	90712046	90712184	.	+	.	transcript_id "Isoform261379_982"; gene_id "Isoform261379_982.gene"; gene_name "Isoform261379_982";
chr5	Mandalorion	CDS	90712046	90712184	.	+	.	transcript_id "Isoform261379_982"; gene_id "Isoform261379_982.gene"; gene_name "Isoform261379_982";
chr5	Mandalorion	exon	90714268	90714479	.	+	.	transcript_id "Isoform261379_982"; gene_id "Isoform261379_982.gene"; gene_name "Isoform261379_982";
chr5	Mandalorion	CDS	90714268	90714479	.	+	.	transcript_id "Isoform261379_982"; gene_id "Isoform261379_982.gene"; gene_name "Isoform261379_982";
chr5	Mandalorion	exon	90717309	90717441	.	+	.	transcript_id "Isoform261379_982"; gene_id "Isoform261379_982.gene"; gene_name "Isoform261379_982";
chr5	Mandalorion	CDS	90717309	90717441	.	+	.	transcript_id "Isoform261379_982"; gene_id "Isoform261379_982.gene"; gene_name "Isoform261379_982";
chr5	Mandalorion	exon	90719527	90719624	.	+	.	transcript_id "Isoform261379_982"; gene_id "Isoform261379_982.gene"; gene_name "Isoform261379_982";
chr5	Mandalorion	CDS	90719527	90719624	.	+	.	transcript_id "Isoform261379_982"; gene_id "Isoform261379_982.gene"; gene_name "Isoform261379_982";
chr5	Mandalorion	exon	90720550	90720679	.	+	.	transcript_id "Isoform261379_982"; gene_id "Isoform261379_982.gene"; gene_name "Isoform261379_982";
chr5	Mandalorion	CDS	90720550	90720679	.	+	.	transcript_id "Isoform261379_982"; gene_id "Isoform261379_982.gene"; gene_name "Isoform261379_982";
chr5	Mandalorion	exon	90725639	90725853	.	+	.	transcript_id "Isoform261379_982"; gene_id "Isoform261379_982.gene"; gene_name "Isoform261379_982";
chr5	Mandalorion	CDS	90725639	90725853	.	+	.	transcript_id "Isoform261379_982"; gene_id "Isoform261379_982.gene"; gene_name "Isoform261379_982";
chr5	Mandalorion	exon	90727448	90727580	.	+	.	transcript_id "Isoform261379_982"; gene_id "Isoform261379_982.gene"; gene_name "Isoform261379_982";
chr5	Mandalorion	CDS	90727448	90727580	.	+	.	transcript_id "Isoform261379_982"; gene_id "Isoform261379_982.gene"; gene_name "Isoform261379_982";
chr5	Mandalorion	exon	90729776	90729873	.	+	.	transcript_id "Isoform261379_982"; gene_id "Isoform261379_982.gene"; gene_name "Isoform261379_982";
chr5	Mandalorion	CDS	90729776	90729873	.	+	.	transcript_id "Isoform261379_982"; gene_id "Isoform261379_982.gene"; gene_name "Isoform261379_982";
chr5	Mandalorion	exon	90732092	90732230	.	+	.	transcript_id "Isoform261379_982"; gene_id "Isoform261379_982.gene"; gene_name "Isoform261379_982";
chr5	Mandalorion	CDS	90732092	90732230	.	+	.	transcript_id "Isoform261379_982"; gene_id "Isoform261379_982.gene"; gene_name "Isoform261379_982";
chr5	Mandalorion	exon	90732625	90732851	.	+	.	transcript_id "Isoform261379_982"; gene_id "Isoform261379_982.gene"; gene_name "Isoform261379_982";
chr5	Mandalorion	CDS	90732625	90732851	.	+	.	transcript_id "Isoform261379_982"; gene_id "Isoform261379_982.gene"; gene_name "Isoform261379_982";
chr5	Mandalorion	exon	90740730	90740862	.	+	.	transcript_id "Isoform261379_982"; gene_id "Isoform261379_982.gene"; gene_name "Isoform261379_982";
chr5	Mandalorion	CDS	90740730	90740862	.	+	.	transcript_id "Isoform261379_982"; gene_id "Isoform261379_982.gene"; gene_name "Isoform261379_982";
chr5	Mandalorion	exon	90745343	90745765	.	+	.	transcript_id "Isoform261379_982"; gene_id "Isoform261379_982.gene"; gene_name "Isoform261379_982";
chr5	Mandalorion	CDS	90745343	90745408	.	+	.	transcript_id "Isoform261379_982"; gene_id "Isoform261379_982.gene"; gene_name "Isoform261379_982";
chr5	Mandalorion	stop_codon	90745409	90745411	.	+	.	transcript_id "Isoform261379_982"; gene_id "Isoform261379_982.gene"; gene_name "Isoform261379_982";
chr5	Mandalorion	transcript	90708930	90745983	.	+	.	transcript_id "Isoform261381_56"; gene_id "Isoform261381_56.gene"; gene_name "Isoform261381_56";
chr5	Mandalorion	exon	90708930	90709176	.	+	.	transcript_id "Isoform261381_56"; gene_id "Isoform261381_56.gene"; gene_name "Isoform261381_56";
chr5	Mandalorion	start_codon	90709092	90709094	.	+	.	transcript_id "Isoform261381_56"; gene_id "Isoform261381_56.gene"; gene_name "Isoform261381_56";
chr5	Mandalorion	CDS	90709092	90709176	.	+	.	transcript_id "Isoform261381_56"; gene_id "Isoform261381_56.gene"; gene_name "Isoform261381_56";
chr5	Mandalorion	exon	90711834	90711885	.	+	.	transcript_id "Isoform261381_56"; gene_id "Isoform261381_56.gene"; gene_name "Isoform261381_56";
chr5	Mandalorion	CDS	90711834	90711885	.	+	.	transcript_id "Isoform261381_56"; gene_id "Isoform261381_56.gene"; gene_name "Isoform261381_56";
chr5	Mandalorion	exon	90712046	90712184	.	+	.	transcript_id "Isoform261381_56"; gene_id "Isoform261381_56.gene"; gene_name "Isoform261381_56";
chr5	Mandalorion	CDS	90712046	90712184	.	+	.	transcript_id "Isoform261381_56"; gene_id "Isoform261381_56.gene"; gene_name "Isoform261381_56";
chr5	Mandalorion	exon	90714268	90714479	.	+	.	transcript_id "Isoform261381_56"; gene_id "Isoform261381_56.gene"; gene_name "Isoform261381_56";
chr5	Mandalorion	CDS	90714268	90714479	.	+	.	transcript_id "Isoform261381_56"; gene_id "Isoform261381_56.gene"; gene_name "Isoform261381_56";
chr5	Mandalorion	exon	90717309	90717441	.	+	.	transcript_id "Isoform261381_56"; gene_id "Isoform261381_56.gene"; gene_name "Isoform261381_56";
chr5	Mandalorion	CDS	90717309	90717441	.	+	.	transcript_id "Isoform261381_56"; gene_id "Isoform261381_56.gene"; gene_name "Isoform261381_56";
chr5	Mandalorion	exon	90719527	90719624	.	+	.	transcript_id "Isoform261381_56"; gene_id "Isoform261381_56.gene"; gene_name "Isoform261381_56";
chr5	Mandalorion	CDS	90719527	90719624	.	+	.	transcript_id "Isoform261381_56"; gene_id "Isoform261381_56.gene"; gene_name "Isoform261381_56";
chr5	Mandalorion	exon	90720550	90720679	.	+	.	transcript_id "Isoform261381_56"; gene_id "Isoform261381_56.gene"; gene_name "Isoform261381_56";
chr5	Mandalorion	CDS	90720550	90720679	.	+	.	transcript_id "Isoform261381_56"; gene_id "Isoform261381_56.gene"; gene_name "Isoform261381_56";
chr5	Mandalorion	exon	90725639	90725853	.	+	.	transcript_id "Isoform261381_56"; gene_id "Isoform261381_56.gene"; gene_name "Isoform261381_56";
chr5	Mandalorion	CDS	90725639	90725853	.	+	.	transcript_id "Isoform261381_56"; gene_id "Isoform261381_56.gene"; gene_name "Isoform261381_56";
chr5	Mandalorion	exon	90727448	90727580	.	+	.	transcript_id "Isoform261381_56"; gene_id "Isoform261381_56.gene"; gene_name "Isoform261381_56";
chr5	Mandalorion	CDS	90727448	90727580	.	+	.	transcript_id "Isoform261381_56"; gene_id "Isoform261381_56.gene"; gene_name "Isoform261381_56";
chr5	Mandalorion	exon	90729776	90729873	.	+	.	transcript_id "Isoform261381_56"; gene_id "Isoform261381_56.gene"; gene_name "Isoform261381_56";
chr5	Mandalorion	CDS	90729776	90729873	.	+	.	transcript_id "Isoform261381_56"; gene_id "Isoform261381_56.gene"; gene_name "Isoform261381_56";
chr5	Mandalorion	exon	90732092	90732230	.	+	.	transcript_id "Isoform261381_56"; gene_id "Isoform261381_56.gene"; gene_name "Isoform261381_56";
chr5	Mandalorion	CDS	90732092	90732230	.	+	.	transcript_id "Isoform261381_56"; gene_id "Isoform261381_56.gene"; gene_name "Isoform261381_56";
chr5	Mandalorion	exon	90732625	90732851	.	+	.	transcript_id "Isoform261381_56"; gene_id "Isoform261381_56.gene"; gene_name "Isoform261381_56";
chr5	Mandalorion	CDS	90732625	90732851	.	+	.	transcript_id "Isoform261381_56"; gene_id "Isoform261381_56.gene"; gene_name "Isoform261381_56";
chr5	Mandalorion	exon	90740730	90740862	.	+	.	transcript_id "Isoform261381_56"; gene_id "Isoform261381_56.gene"; gene_name "Isoform261381_56";
chr5	Mandalorion	CDS	90740730	90740862	.	+	.	transcript_id "Isoform261381_56"; gene_id "Isoform261381_56.gene"; gene_name "Isoform261381_56";
chr5	Mandalorion	exon	90745343	90745983	.	+	.	transcript_id "Isoform261381_56"; gene_id "Isoform261381_56.gene"; gene_name "Isoform261381_56";
chr5	Mandalorion	CDS	90745343	90745408	.	+	.	transcript_id "Isoform261381_56"; gene_id "Isoform261381_56.gene"; gene_name "Isoform261381_56";
chr5	Mandalorion	stop_codon	90745409	90745411	.	+	.	transcript_id "Isoform261381_56"; gene_id "Isoform261381_56.gene"; gene_name "Isoform261381_56";
chr5	Mandalorion	transcript	90728700	90745765	.	+	.	transcript_id "Isoform261426_97"; gene_id "Isoform261426_97.gene"; gene_name "Isoform261426_97";
chr5	Mandalorion	exon	90728700	90729044	.	+	.	transcript_id "Isoform261426_97"; gene_id "Isoform261426_97.gene"; gene_name "Isoform261426_97";
chr5	Mandalorion	exon	90729776	90730012	.	+	.	transcript_id "Isoform261426_97"; gene_id "Isoform261426_97.gene"; gene_name "Isoform261426_97";
chr5	Mandalorion	exon	90732092	90732230	.	+	.	transcript_id "Isoform261426_97"; gene_id "Isoform261426_97.gene"; gene_name "Isoform261426_97";
chr5	Mandalorion	start_codon	90732162	90732164	.	+	.	transcript_id "Isoform261426_97"; gene_id "Isoform261426_97.gene"; gene_name "Isoform261426_97";
chr5	Mandalorion	CDS	90732162	90732230	.	+	.	transcript_id "Isoform261426_97"; gene_id "Isoform261426_97.gene"; gene_name "Isoform261426_97";
chr5	Mandalorion	exon	90732625	90732851	.	+	.	transcript_id "Isoform261426_97"; gene_id "Isoform261426_97.gene"; gene_name "Isoform261426_97";
chr5	Mandalorion	CDS	90732625	90732851	.	+	.	transcript_id "Isoform261426_97"; gene_id "Isoform261426_97.gene"; gene_name "Isoform261426_97";
chr5	Mandalorion	exon	90740730	90740862	.	+	.	transcript_id "Isoform261426_97"; gene_id "Isoform261426_97.gene"; gene_name "Isoform261426_97";
chr5	Mandalorion	CDS	90740730	90740862	.	+	.	transcript_id "Isoform261426_97"; gene_id "Isoform261426_97.gene"; gene_name "Isoform261426_97";
chr5	Mandalorion	exon	90745343	90745765	.	+	.	transcript_id "Isoform261426_97"; gene_id "Isoform261426_97.gene"; gene_name "Isoform261426_97";
chr5	Mandalorion	CDS	90745343	90745408	.	+	.	transcript_id "Isoform261426_97"; gene_id "Isoform261426_97.gene"; gene_name "Isoform261426_97";
chr5	Mandalorion	stop_codon	90745409	90745411	.	+	.	transcript_id "Isoform261426_97"; gene_id "Isoform261426_97.gene"; gene_name "Isoform261426_97";
chr5	Mandalorion	transcript	90728722	90745986	.	+	.	transcript_id "Isoform261428_18"; gene_id "Isoform261428_18.gene"; gene_name "Isoform261428_18";
chr5	Mandalorion	exon	90728722	90729044	.	+	.	transcript_id "Isoform261428_18"; gene_id "Isoform261428_18.gene"; gene_name "Isoform261428_18";
chr5	Mandalorion	exon	90729776	90730012	.	+	.	transcript_id "Isoform261428_18"; gene_id "Isoform261428_18.gene"; gene_name "Isoform261428_18";
chr5	Mandalorion	exon	90732092	90732230	.	+	.	transcript_id "Isoform261428_18"; gene_id "Isoform261428_18.gene"; gene_name "Isoform261428_18";
chr5	Mandalorion	start_codon	90732162	90732164	.	+	.	transcript_id "Isoform261428_18"; gene_id "Isoform261428_18.gene"; gene_name "Isoform261428_18";
chr5	Mandalorion	CDS	90732162	90732230	.	+	.	transcript_id "Isoform261428_18"; gene_id "Isoform261428_18.gene"; gene_name "Isoform261428_18";
chr5	Mandalorion	exon	90732625	90732851	.	+	.	transcript_id "Isoform261428_18"; gene_id "Isoform261428_18.gene"; gene_name "Isoform261428_18";
chr5	Mandalorion	CDS	90732625	90732851	.	+	.	transcript_id "Isoform261428_18"; gene_id "Isoform261428_18.gene"; gene_name "Isoform261428_18";
chr5	Mandalorion	exon	90740730	90740862	.	+	.	transcript_id "Isoform261428_18"; gene_id "Isoform261428_18.gene"; gene_name "Isoform261428_18";
chr5	Mandalorion	CDS	90740730	90740862	.	+	.	transcript_id "Isoform261428_18"; gene_id "Isoform261428_18.gene"; gene_name "Isoform261428_18";
chr5	Mandalorion	exon	90745343	90745986	.	+	.	transcript_id "Isoform261428_18"; gene_id "Isoform261428_18.gene"; gene_name "Isoform261428_18";
chr5	Mandalorion	CDS	90745343	90745408	.	+	.	transcript_id "Isoform261428_18"; gene_id "Isoform261428_18.gene"; gene_name "Isoform261428_18";
chr5	Mandalorion	stop_codon	90745409	90745411	.	+	.	transcript_id "Isoform261428_18"; gene_id "Isoform261428_18.gene"; gene_name "Isoform261428_18";
chr5	Mandalorion	transcript	90728749	90745765	.	+	.	transcript_id "Isoform261430_140"; gene_id "Isoform261430_140.gene"; gene_name "Isoform261430_140";
chr5	Mandalorion	exon	90728749	90729044	.	+	.	transcript_id "Isoform261430_140"; gene_id "Isoform261430_140.gene"; gene_name "Isoform261430_140";
chr5	Mandalorion	exon	90729776	90730012	.	+	.	transcript_id "Isoform261430_140"; gene_id "Isoform261430_140.gene"; gene_name "Isoform261430_140";
chr5	Mandalorion	exon	90732092	90732230	.	+	.	transcript_id "Isoform261430_140"; gene_id "Isoform261430_140.gene"; gene_name "Isoform261430_140";
chr5	Mandalorion	start_codon	90732162	90732164	.	+	.	transcript_id "Isoform261430_140"; gene_id "Isoform261430_140.gene"; gene_name "Isoform261430_140";
chr5	Mandalorion	CDS	90732162	90732230	.	+	.	transcript_id "Isoform261430_140"; gene_id "Isoform261430_140.gene"; gene_name "Isoform261430_140";
chr5	Mandalorion	exon	90732625	90732851	.	+	.	transcript_id "Isoform261430_140"; gene_id "Isoform261430_140.gene"; gene_name "Isoform261430_140";
chr5	Mandalorion	CDS	90732625	90732851	.	+	.	transcript_id "Isoform261430_140"; gene_id "Isoform261430_140.gene"; gene_name "Isoform261430_140";
chr5	Mandalorion	exon	90740730	90740862	.	+	.	transcript_id "Isoform261430_140"; gene_id "Isoform261430_140.gene"; gene_name "Isoform261430_140";
chr5	Mandalorion	CDS	90740730	90740862	.	+	.	transcript_id "Isoform261430_140"; gene_id "Isoform261430_140.gene"; gene_name "Isoform261430_140";
chr5	Mandalorion	exon	90745343	90745765	.	+	.	transcript_id "Isoform261430_140"; gene_id "Isoform261430_140.gene"; gene_name "Isoform261430_140";
chr5	Mandalorion	CDS	90745343	90745408	.	+	.	transcript_id "Isoform261430_140"; gene_id "Isoform261430_140.gene"; gene_name "Isoform261430_140";
chr5	Mandalorion	stop_codon	90745409	90745411	.	+	.	transcript_id "Isoform261430_140"; gene_id "Isoform261430_140.gene"; gene_name "Isoform261430_140";
chr5	Mandalorion	transcript	90734559	90745765	.	+	.	transcript_id "Isoform261438_63"; gene_id "Isoform261438_63.gene"; gene_name "Isoform261438_63";
chr5	Mandalorion	exon	90734559	90734665	.	+	.	transcript_id "Isoform261438_63"; gene_id "Isoform261438_63.gene"; gene_name "Isoform261438_63";
chr5	Mandalorion	exon	90740730	90740862	.	+	.	transcript_id "Isoform261438_63"; gene_id "Isoform261438_63.gene"; gene_name "Isoform261438_63";
chr5	Mandalorion	exon	90745343	90745765	.	+	.	transcript_id "Isoform261438_63"; gene_id "Isoform261438_63.gene"; gene_name "Isoform261438_63";
chr5	Mandalorion	start_codon	90745406	90745408	.	+	.	transcript_id "Isoform261438_63"; gene_id "Isoform261438_63.gene"; gene_name "Isoform261438_63";
chr5	Mandalorion	CDS	90745406	90745408	.	+	.	transcript_id "Isoform261438_63"; gene_id "Isoform261438_63.gene"; gene_name "Isoform261438_63";
chr5	Mandalorion	stop_codon	90745409	90745411	.	+	.	transcript_id "Isoform261438_63"; gene_id "Isoform261438_63.gene"; gene_name "Isoform261438_63";
chr5	Mandalorion	transcript	90734552	90745984	.	+	.	transcript_id "Isoform261439_20"; gene_id "Isoform261439_20.gene"; gene_name "Isoform261439_20";
chr5	Mandalorion	exon	90734552	90734665	.	+	.	transcript_id "Isoform261439_20"; gene_id "Isoform261439_20.gene"; gene_name "Isoform261439_20";
chr5	Mandalorion	exon	90740730	90740862	.	+	.	transcript_id "Isoform261439_20"; gene_id "Isoform261439_20.gene"; gene_name "Isoform261439_20";
chr5	Mandalorion	exon	90745343	90745984	.	+	.	transcript_id "Isoform261439_20"; gene_id "Isoform261439_20.gene"; gene_name "Isoform261439_20";
chr5	Mandalorion	start_codon	90745406	90745408	.	+	.	transcript_id "Isoform261439_20"; gene_id "Isoform261439_20.gene"; gene_name "Isoform261439_20";
chr5	Mandalorion	CDS	90745406	90745408	.	+	.	transcript_id "Isoform261439_20"; gene_id "Isoform261439_20.gene"; gene_name "Isoform261439_20";
chr5	Mandalorion	stop_codon	90745409	90745411	.	+	.	transcript_id "Isoform261439_20"; gene_id "Isoform261439_20.gene"; gene_name "Isoform261439_20";
chr5	Mandalorion	transcript	90587334	90587615	.	+	.	transcript_id "Isoform261476_4"; gene_id "Isoform261476_4.gene"; gene_name "Isoform261476_4";
chr5	Mandalorion	exon	90587334	90587615	.	+	.	transcript_id "Isoform261476_4"; gene_id "Isoform261476_4.gene"; gene_name "Isoform261476_4";
chr5	Mandalorion	transcript	90597191	90598016	.	-	.	transcript_id "Isoform261477_3"; gene_id "Isoform261477_3.gene"; gene_name "Isoform261477_3";
chr5	Mandalorion	exon	90597191	90598016	.	-	.	transcript_id "Isoform261477_3"; gene_id "Isoform261477_3.gene"; gene_name "Isoform261477_3";
chr5	Mandalorion	transcript	90916377	90917915	.	+	.	transcript_id "Isoform261492_21"; gene_id "Isoform261492_21.gene"; gene_name "Isoform261492_21";
chr5	Mandalorion	exon	90916377	90916582	.	+	.	transcript_id "Isoform261492_21"; gene_id "Isoform261492_21.gene"; gene_name "Isoform261492_21";
chr5	Mandalorion	start_codon	90916462	90916464	.	+	.	transcript_id "Isoform261492_21"; gene_id "Isoform261492_21.gene"; gene_name "Isoform261492_21";
chr5	Mandalorion	CDS	90916462	90916582	.	+	.	transcript_id "Isoform261492_21"; gene_id "Isoform261492_21.gene"; gene_name "Isoform261492_21";
chr5	Mandalorion	exon	90916912	90917041	.	+	.	transcript_id "Isoform261492_21"; gene_id "Isoform261492_21.gene"; gene_name "Isoform261492_21";
chr5	Mandalorion	CDS	90916912	90917041	.	+	.	transcript_id "Isoform261492_21"; gene_id "Isoform261492_21.gene"; gene_name "Isoform261492_21";
chr5	Mandalorion	exon	90917176	90917915	.	+	.	transcript_id "Isoform261492_21"; gene_id "Isoform261492_21.gene"; gene_name "Isoform261492_21";
chr5	Mandalorion	CDS	90917176	90917263	.	+	.	transcript_id "Isoform261492_21"; gene_id "Isoform261492_21.gene"; gene_name "Isoform261492_21";
chr5	Mandalorion	stop_codon	90917264	90917266	.	+	.	transcript_id "Isoform261492_21"; gene_id "Isoform261492_21.gene"; gene_name "Isoform261492_21";
chr5	Mandalorion	transcript	90920007	90921241	.	+	.	transcript_id "Isoform261494_5"; gene_id "Isoform261494_5.gene"; gene_name "Isoform261494_5";
chr5	Mandalorion	exon	90920007	90920537	.	+	.	transcript_id "Isoform261494_5"; gene_id "Isoform261494_5.gene"; gene_name "Isoform261494_5";
chr5	Mandalorion	start_codon	90920441	90920443	.	+	.	transcript_id "Isoform261494_5"; gene_id "Isoform261494_5.gene"; gene_name "Isoform261494_5";
chr5	Mandalorion	CDS	90920441	90920537	.	+	.	transcript_id "Isoform261494_5"; gene_id "Isoform261494_5.gene"; gene_name "Isoform261494_5";
chr5	Mandalorion	exon	90920771	90920903	.	+	.	transcript_id "Isoform261494_5"; gene_id "Isoform261494_5.gene"; gene_name "Isoform261494_5";
chr5	Mandalorion	CDS	90920771	90920903	.	+	.	transcript_id "Isoform261494_5"; gene_id "Isoform261494_5.gene"; gene_name "Isoform261494_5";
chr5	Mandalorion	exon	90921032	90921241	.	+	.	transcript_id "Isoform261494_5"; gene_id "Isoform261494_5.gene"; gene_name "Isoform261494_5";
chr5	Mandalorion	CDS	90921032	90921116	.	+	.	transcript_id "Isoform261494_5"; gene_id "Isoform261494_5.gene"; gene_name "Isoform261494_5";
chr5	Mandalorion	stop_codon	90921117	90921119	.	+	.	transcript_id "Isoform261494_5"; gene_id "Isoform261494_5.gene"; gene_name "Isoform261494_5";
chr5	Mandalorion	transcript	90920279	90921239	.	+	.	transcript_id "Isoform261495_5"; gene_id "Isoform261495_5.gene"; gene_name "Isoform261495_5";
chr5	Mandalorion	exon	90920279	90920537	.	+	.	transcript_id "Isoform261495_5"; gene_id "Isoform261495_5.gene"; gene_name "Isoform261495_5";
chr5	Mandalorion	start_codon	90920441	90920443	.	+	.	transcript_id "Isoform261495_5"; gene_id "Isoform261495_5.gene"; gene_name "Isoform261495_5";
chr5	Mandalorion	CDS	90920441	90920537	.	+	.	transcript_id "Isoform261495_5"; gene_id "Isoform261495_5.gene"; gene_name "Isoform261495_5";
chr5	Mandalorion	exon	90920771	90920903	.	+	.	transcript_id "Isoform261495_5"; gene_id "Isoform261495_5.gene"; gene_name "Isoform261495_5";
chr5	Mandalorion	CDS	90920771	90920903	.	+	.	transcript_id "Isoform261495_5"; gene_id "Isoform261495_5.gene"; gene_name "Isoform261495_5";
chr5	Mandalorion	exon	90921032	90921239	.	+	.	transcript_id "Isoform261495_5"; gene_id "Isoform261495_5.gene"; gene_name "Isoform261495_5";
chr5	Mandalorion	CDS	90921032	90921116	.	+	.	transcript_id "Isoform261495_5"; gene_id "Isoform261495_5.gene"; gene_name "Isoform261495_5";
chr5	Mandalorion	stop_codon	90921117	90921119	.	+	.	transcript_id "Isoform261495_5"; gene_id "Isoform261495_5.gene"; gene_name "Isoform261495_5";
chr5	Mandalorion	transcript	90920339	90921241	.	+	.	transcript_id "Isoform261496_103"; gene_id "Isoform261496_103.gene"; gene_name "Isoform261496_103";
chr5	Mandalorion	exon	90920339	90920537	.	+	.	transcript_id "Isoform261496_103"; gene_id "Isoform261496_103.gene"; gene_name "Isoform261496_103";
chr5	Mandalorion	start_codon	90920441	90920443	.	+	.	transcript_id "Isoform261496_103"; gene_id "Isoform261496_103.gene"; gene_name "Isoform261496_103";
chr5	Mandalorion	CDS	90920441	90920537	.	+	.	transcript_id "Isoform261496_103"; gene_id "Isoform261496_103.gene"; gene_name "Isoform261496_103";
chr5	Mandalorion	exon	90920771	90920903	.	+	.	transcript_id "Isoform261496_103"; gene_id "Isoform261496_103.gene"; gene_name "Isoform261496_103";
chr5	Mandalorion	CDS	90920771	90920903	.	+	.	transcript_id "Isoform261496_103"; gene_id "Isoform261496_103.gene"; gene_name "Isoform261496_103";
chr5	Mandalorion	exon	90921032	90921241	.	+	.	transcript_id "Isoform261496_103"; gene_id "Isoform261496_103.gene"; gene_name "Isoform261496_103";
chr5	Mandalorion	CDS	90921032	90921116	.	+	.	transcript_id "Isoform261496_103"; gene_id "Isoform261496_103.gene"; gene_name "Isoform261496_103";
chr5	Mandalorion	stop_codon	90921117	90921119	.	+	.	transcript_id "Isoform261496_103"; gene_id "Isoform261496_103.gene"; gene_name "Isoform261496_103";
chr5	Mandalorion	transcript	91039102	91040973	.	+	.	transcript_id "Isoform261498_12"; gene_id "Isoform261498_12.gene"; gene_name "Isoform261498_12";
chr5	Mandalorion	exon	91039102	91039239	.	+	.	transcript_id "Isoform261498_12"; gene_id "Isoform261498_12.gene"; gene_name "Isoform261498_12";
chr5	Mandalorion	exon	91039329	91040973	.	+	.	transcript_id "Isoform261498_12"; gene_id "Isoform261498_12.gene"; gene_name "Isoform261498_12";
chr5	Mandalorion	transcript	91039102	91040973	.	+	.	transcript_id "Isoform261499_15"; gene_id "Isoform261499_15.gene"; gene_name "Isoform261499_15";
chr5	Mandalorion	exon	91039102	91039239	.	+	.	transcript_id "Isoform261499_15"; gene_id "Isoform261499_15.gene"; gene_name "Isoform261499_15";
chr5	Mandalorion	exon	91039329	91039452	.	+	.	transcript_id "Isoform261499_15"; gene_id "Isoform261499_15.gene"; gene_name "Isoform261499_15";
chr5	Mandalorion	exon	91039568	91040973	.	+	.	transcript_id "Isoform261499_15"; gene_id "Isoform261499_15.gene"; gene_name "Isoform261499_15";
chr5	Mandalorion	transcript	91038995	91040973	.	+	.	transcript_id "Isoform261500_21"; gene_id "Isoform261500_21.gene"; gene_name "Isoform261500_21";
chr5	Mandalorion	exon	91038995	91039239	.	+	.	transcript_id "Isoform261500_21"; gene_id "Isoform261500_21.gene"; gene_name "Isoform261500_21";
chr5	Mandalorion	exon	91039329	91039452	.	+	.	transcript_id "Isoform261500_21"; gene_id "Isoform261500_21.gene"; gene_name "Isoform261500_21";
chr5	Mandalorion	exon	91039568	91039648	.	+	.	transcript_id "Isoform261500_21"; gene_id "Isoform261500_21.gene"; gene_name "Isoform261500_21";
chr5	Mandalorion	exon	91040367	91040973	.	+	.	transcript_id "Isoform261500_21"; gene_id "Isoform261500_21.gene"; gene_name "Isoform261500_21";
chr5	Mandalorion	transcript	91039102	91040973	.	+	.	transcript_id "Isoform261501_251"; gene_id "Isoform261501_251.gene"; gene_name "Isoform261501_251";
chr5	Mandalorion	exon	91039102	91039239	.	+	.	transcript_id "Isoform261501_251"; gene_id "Isoform261501_251.gene"; gene_name "Isoform261501_251";
chr5	Mandalorion	exon	91039329	91039452	.	+	.	transcript_id "Isoform261501_251"; gene_id "Isoform261501_251.gene"; gene_name "Isoform261501_251";
chr5	Mandalorion	exon	91039568	91039648	.	+	.	transcript_id "Isoform261501_251"; gene_id "Isoform261501_251.gene"; gene_name "Isoform261501_251";
chr5	Mandalorion	exon	91040367	91040973	.	+	.	transcript_id "Isoform261501_251"; gene_id "Isoform261501_251.gene"; gene_name "Isoform261501_251";
chr5	Mandalorion	transcript	91039304	91040973	.	+	.	transcript_id "Isoform261504_14"; gene_id "Isoform261504_14.gene"; gene_name "Isoform261504_14";
chr5	Mandalorion	exon	91039304	91039452	.	+	.	transcript_id "Isoform261504_14"; gene_id "Isoform261504_14.gene"; gene_name "Isoform261504_14";
chr5	Mandalorion	exon	91039568	91039648	.	+	.	transcript_id "Isoform261504_14"; gene_id "Isoform261504_14.gene"; gene_name "Isoform261504_14";
chr5	Mandalorion	exon	91040367	91040973	.	+	.	transcript_id "Isoform261504_14"; gene_id "Isoform261504_14.gene"; gene_name "Isoform261504_14";
chr5	Mandalorion	transcript	91039102	91040973	.	+	.	transcript_id "Isoform261507_70"; gene_id "Isoform261507_70.gene"; gene_name "Isoform261507_70";
chr5	Mandalorion	exon	91039102	91040973	.	+	.	transcript_id "Isoform261507_70"; gene_id "Isoform261507_70.gene"; gene_name "Isoform261507_70";
chr5	Mandalorion	transcript	91051732	91053798	.	+	.	transcript_id "Isoform261509_3"; gene_id "Isoform261509_3.gene"; gene_name "Isoform261509_3";
chr5	Mandalorion	exon	91051732	91051882	.	+	.	transcript_id "Isoform261509_3"; gene_id "Isoform261509_3.gene"; gene_name "Isoform261509_3";
chr5	Mandalorion	start_codon	91051804	91051806	.	+	.	transcript_id "Isoform261509_3"; gene_id "Isoform261509_3.gene"; gene_name "Isoform261509_3";
chr5	Mandalorion	CDS	91051804	91051882	.	+	.	transcript_id "Isoform261509_3"; gene_id "Isoform261509_3.gene"; gene_name "Isoform261509_3";
chr5	Mandalorion	exon	91051975	91052098	.	+	.	transcript_id "Isoform261509_3"; gene_id "Isoform261509_3.gene"; gene_name "Isoform261509_3";
chr5	Mandalorion	CDS	91051975	91052098	.	+	.	transcript_id "Isoform261509_3"; gene_id "Isoform261509_3.gene"; gene_name "Isoform261509_3";
chr5	Mandalorion	exon	91052216	91052299	.	+	.	transcript_id "Isoform261509_3"; gene_id "Isoform261509_3.gene"; gene_name "Isoform261509_3";
chr5	Mandalorion	CDS	91052216	91052299	.	+	.	transcript_id "Isoform261509_3"; gene_id "Isoform261509_3.gene"; gene_name "Isoform261509_3";
chr5	Mandalorion	exon	91053048	91053798	.	+	.	transcript_id "Isoform261509_3"; gene_id "Isoform261509_3.gene"; gene_name "Isoform261509_3";
chr5	Mandalorion	CDS	91053048	91053060	.	+	.	transcript_id "Isoform261509_3"; gene_id "Isoform261509_3.gene"; gene_name "Isoform261509_3";
chr5	Mandalorion	stop_codon	91053061	91053063	.	+	.	transcript_id "Isoform261509_3"; gene_id "Isoform261509_3.gene"; gene_name "Isoform261509_3";
chr5	Mandalorion	transcript	91079089	91081281	.	+	.	transcript_id "Isoform261511_96"; gene_id "Isoform261511_96.gene"; gene_name "Isoform261511_96";
chr5	Mandalorion	exon	91079089	91079292	.	+	.	transcript_id "Isoform261511_96"; gene_id "Isoform261511_96.gene"; gene_name "Isoform261511_96";
chr5	Mandalorion	exon	91080771	91081281	.	+	.	transcript_id "Isoform261511_96"; gene_id "Isoform261511_96.gene"; gene_name "Isoform261511_96";
chr5	Mandalorion	transcript	91079102	91169220	.	+	.	transcript_id "Isoform261519_8"; gene_id "Isoform261519_8.gene"; gene_name "Isoform261519_8";
chr5	Mandalorion	exon	91079102	91079292	.	+	.	transcript_id "Isoform261519_8"; gene_id "Isoform261519_8.gene"; gene_name "Isoform261519_8";
chr5	Mandalorion	exon	91080771	91080804	.	+	.	transcript_id "Isoform261519_8"; gene_id "Isoform261519_8.gene"; gene_name "Isoform261519_8";
chr5	Mandalorion	exon	91094649	91094833	.	+	.	transcript_id "Isoform261519_8"; gene_id "Isoform261519_8.gene"; gene_name "Isoform261519_8";
chr5	Mandalorion	start_codon	91094680	91094682	.	+	.	transcript_id "Isoform261519_8"; gene_id "Isoform261519_8.gene"; gene_name "Isoform261519_8";
chr5	Mandalorion	CDS	91094680	91094833	.	+	.	transcript_id "Isoform261519_8"; gene_id "Isoform261519_8.gene"; gene_name "Isoform261519_8";
chr5	Mandalorion	exon	91096682	91096804	.	+	.	transcript_id "Isoform261519_8"; gene_id "Isoform261519_8.gene"; gene_name "Isoform261519_8";
chr5	Mandalorion	CDS	91096682	91096804	.	+	.	transcript_id "Isoform261519_8"; gene_id "Isoform261519_8.gene"; gene_name "Isoform261519_8";
chr5	Mandalorion	exon	91107564	91107716	.	+	.	transcript_id "Isoform261519_8"; gene_id "Isoform261519_8.gene"; gene_name "Isoform261519_8";
chr5	Mandalorion	CDS	91107564	91107716	.	+	.	transcript_id "Isoform261519_8"; gene_id "Isoform261519_8.gene"; gene_name "Isoform261519_8";
chr5	Mandalorion	exon	91109149	91109256	.	+	.	transcript_id "Isoform261519_8"; gene_id "Isoform261519_8.gene"; gene_name "Isoform261519_8";
chr5	Mandalorion	CDS	91109149	91109256	.	+	.	transcript_id "Isoform261519_8"; gene_id "Isoform261519_8.gene"; gene_name "Isoform261519_8";
chr5	Mandalorion	exon	91122182	91122274	.	+	.	transcript_id "Isoform261519_8"; gene_id "Isoform261519_8.gene"; gene_name "Isoform261519_8";
chr5	Mandalorion	CDS	91122182	91122274	.	+	.	transcript_id "Isoform261519_8"; gene_id "Isoform261519_8.gene"; gene_name "Isoform261519_8";
chr5	Mandalorion	exon	91148353	91148478	.	+	.	transcript_id "Isoform261519_8"; gene_id "Isoform261519_8.gene"; gene_name "Isoform261519_8";
chr5	Mandalorion	CDS	91148353	91148478	.	+	.	transcript_id "Isoform261519_8"; gene_id "Isoform261519_8.gene"; gene_name "Isoform261519_8";
chr5	Mandalorion	exon	91168011	91169220	.	+	.	transcript_id "Isoform261519_8"; gene_id "Isoform261519_8.gene"; gene_name "Isoform261519_8";
chr5	Mandalorion	CDS	91168011	91168120	.	+	.	transcript_id "Isoform261519_8"; gene_id "Isoform261519_8.gene"; gene_name "Isoform261519_8";
chr5	Mandalorion	stop_codon	91168121	91168123	.	+	.	transcript_id "Isoform261519_8"; gene_id "Isoform261519_8.gene"; gene_name "Isoform261519_8";
chr5	Mandalorion	transcript	91079104	91169225	.	+	.	transcript_id "Isoform261520_11"; gene_id "Isoform261520_11.gene"; gene_name "Isoform261520_11";
chr5	Mandalorion	exon	91079104	91079292	.	+	.	transcript_id "Isoform261520_11"; gene_id "Isoform261520_11.gene"; gene_name "Isoform261520_11";
chr5	Mandalorion	exon	91094649	91094833	.	+	.	transcript_id "Isoform261520_11"; gene_id "Isoform261520_11.gene"; gene_name "Isoform261520_11";
chr5	Mandalorion	start_codon	91094680	91094682	.	+	.	transcript_id "Isoform261520_11"; gene_id "Isoform261520_11.gene"; gene_name "Isoform261520_11";
chr5	Mandalorion	CDS	91094680	91094833	.	+	.	transcript_id "Isoform261520_11"; gene_id "Isoform261520_11.gene"; gene_name "Isoform261520_11";
chr5	Mandalorion	exon	91096682	91096804	.	+	.	transcript_id "Isoform261520_11"; gene_id "Isoform261520_11.gene"; gene_name "Isoform261520_11";
chr5	Mandalorion	CDS	91096682	91096804	.	+	.	transcript_id "Isoform261520_11"; gene_id "Isoform261520_11.gene"; gene_name "Isoform261520_11";
chr5	Mandalorion	exon	91107564	91107716	.	+	.	transcript_id "Isoform261520_11"; gene_id "Isoform261520_11.gene"; gene_name "Isoform261520_11";
chr5	Mandalorion	CDS	91107564	91107716	.	+	.	transcript_id "Isoform261520_11"; gene_id "Isoform261520_11.gene"; gene_name "Isoform261520_11";
chr5	Mandalorion	exon	91109149	91109256	.	+	.	transcript_id "Isoform261520_11"; gene_id "Isoform261520_11.gene"; gene_name "Isoform261520_11";
chr5	Mandalorion	CDS	91109149	91109256	.	+	.	transcript_id "Isoform261520_11"; gene_id "Isoform261520_11.gene"; gene_name "Isoform261520_11";
chr5	Mandalorion	exon	91122182	91122274	.	+	.	transcript_id "Isoform261520_11"; gene_id "Isoform261520_11.gene"; gene_name "Isoform261520_11";
chr5	Mandalorion	CDS	91122182	91122274	.	+	.	transcript_id "Isoform261520_11"; gene_id "Isoform261520_11.gene"; gene_name "Isoform261520_11";
chr5	Mandalorion	exon	91148353	91148478	.	+	.	transcript_id "Isoform261520_11"; gene_id "Isoform261520_11.gene"; gene_name "Isoform261520_11";
chr5	Mandalorion	CDS	91148353	91148478	.	+	.	transcript_id "Isoform261520_11"; gene_id "Isoform261520_11.gene"; gene_name "Isoform261520_11";
chr5	Mandalorion	exon	91168011	91169225	.	+	.	transcript_id "Isoform261520_11"; gene_id "Isoform261520_11.gene"; gene_name "Isoform261520_11";
chr5	Mandalorion	CDS	91168011	91168120	.	+	.	transcript_id "Isoform261520_11"; gene_id "Isoform261520_11.gene"; gene_name "Isoform261520_11";
chr5	Mandalorion	stop_codon	91168121	91168123	.	+	.	transcript_id "Isoform261520_11"; gene_id "Isoform261520_11.gene"; gene_name "Isoform261520_11";
chr5	Mandalorion	transcript	91079074	91081279	.	+	.	transcript_id "Isoform261522_3"; gene_id "Isoform261522_3.gene"; gene_name "Isoform261522_3";
chr5	Mandalorion	exon	91079074	91081279	.	+	.	transcript_id "Isoform261522_3"; gene_id "Isoform261522_3.gene"; gene_name "Isoform261522_3";
chr5	Mandalorion	start_codon	91080226	91080228	.	+	.	transcript_id "Isoform261522_3"; gene_id "Isoform261522_3.gene"; gene_name "Isoform261522_3";
chr5	Mandalorion	CDS	91080226	91080528	.	+	.	transcript_id "Isoform261522_3"; gene_id "Isoform261522_3.gene"; gene_name "Isoform261522_3";
chr5	Mandalorion	stop_codon	91080529	91080531	.	+	.	transcript_id "Isoform261522_3"; gene_id "Isoform261522_3.gene"; gene_name "Isoform261522_3";
chr5	Mandalorion	transcript	91428252	91430944	.	-	.	transcript_id "Isoform261524_12"; gene_id "Isoform261524_12.gene"; gene_name "Isoform261524_12";
chr5	Mandalorion	exon	91428252	91428761	.	-	.	transcript_id "Isoform261524_12"; gene_id "Isoform261524_12.gene"; gene_name "Isoform261524_12";
chr5	Mandalorion	exon	91429279	91429477	.	-	.	transcript_id "Isoform261524_12"; gene_id "Isoform261524_12.gene"; gene_name "Isoform261524_12";
chr5	Mandalorion	exon	91430855	91430944	.	-	.	transcript_id "Isoform261524_12"; gene_id "Isoform261524_12.gene"; gene_name "Isoform261524_12";
chr5	Mandalorion	transcript	91428253	91430944	.	-	.	transcript_id "Isoform261525_3"; gene_id "Isoform261525_3.gene"; gene_name "Isoform261525_3";
chr5	Mandalorion	exon	91428253	91428761	.	-	.	transcript_id "Isoform261525_3"; gene_id "Isoform261525_3.gene"; gene_name "Isoform261525_3";
chr5	Mandalorion	exon	91429279	91429469	.	-	.	transcript_id "Isoform261525_3"; gene_id "Isoform261525_3.gene"; gene_name "Isoform261525_3";
chr5	Mandalorion	exon	91430855	91430944	.	-	.	transcript_id "Isoform261525_3"; gene_id "Isoform261525_3.gene"; gene_name "Isoform261525_3";
chr5	Mandalorion	transcript	91505122	91550772	.	-	.	transcript_id "Isoform261526_8"; gene_id "Isoform261526_8.gene"; gene_name "Isoform261526_8";
chr5	Mandalorion	exon	91505122	91507186	.	-	.	transcript_id "Isoform261526_8"; gene_id "Isoform261526_8.gene"; gene_name "Isoform261526_8";
chr5	Mandalorion	exon	91508605	91508712	.	-	.	transcript_id "Isoform261526_8"; gene_id "Isoform261526_8.gene"; gene_name "Isoform261526_8";
chr5	Mandalorion	CDS	91508610	91508712	.	-	.	transcript_id "Isoform261526_8"; gene_id "Isoform261526_8.gene"; gene_name "Isoform261526_8";
chr5	Mandalorion	stop_codon	91508607	91508609	.	-	.	transcript_id "Isoform261526_8"; gene_id "Isoform261526_8.gene"; gene_name "Isoform261526_8";
chr5	Mandalorion	exon	91510164	91510310	.	-	.	transcript_id "Isoform261526_8"; gene_id "Isoform261526_8.gene"; gene_name "Isoform261526_8";
chr5	Mandalorion	CDS	91510164	91510310	.	-	.	transcript_id "Isoform261526_8"; gene_id "Isoform261526_8.gene"; gene_name "Isoform261526_8";
chr5	Mandalorion	exon	91513980	91514097	.	-	.	transcript_id "Isoform261526_8"; gene_id "Isoform261526_8.gene"; gene_name "Isoform261526_8";
chr5	Mandalorion	CDS	91513980	91514097	.	-	.	transcript_id "Isoform261526_8"; gene_id "Isoform261526_8.gene"; gene_name "Isoform261526_8";
chr5	Mandalorion	exon	91524773	91524871	.	-	.	transcript_id "Isoform261526_8"; gene_id "Isoform261526_8.gene"; gene_name "Isoform261526_8";
chr5	Mandalorion	CDS	91524773	91524871	.	-	.	transcript_id "Isoform261526_8"; gene_id "Isoform261526_8.gene"; gene_name "Isoform261526_8";
chr5	Mandalorion	exon	91550517	91550772	.	-	.	transcript_id "Isoform261526_8"; gene_id "Isoform261526_8.gene"; gene_name "Isoform261526_8";
chr5	Mandalorion	start_codon	91550578	91550580	.	-	.	transcript_id "Isoform261526_8"; gene_id "Isoform261526_8.gene"; gene_name "Isoform261526_8";
chr5	Mandalorion	CDS	91550517	91550580	.	-	.	transcript_id "Isoform261526_8"; gene_id "Isoform261526_8.gene"; gene_name "Isoform261526_8";
chr5	Mandalorion	transcript	91505123	91550875	.	-	.	transcript_id "Isoform261527_3"; gene_id "Isoform261527_3.gene"; gene_name "Isoform261527_3";
chr5	Mandalorion	exon	91505123	91507186	.	-	.	transcript_id "Isoform261527_3"; gene_id "Isoform261527_3.gene"; gene_name "Isoform261527_3";
chr5	Mandalorion	exon	91508605	91508712	.	-	.	transcript_id "Isoform261527_3"; gene_id "Isoform261527_3.gene"; gene_name "Isoform261527_3";
chr5	Mandalorion	CDS	91508610	91508712	.	-	.	transcript_id "Isoform261527_3"; gene_id "Isoform261527_3.gene"; gene_name "Isoform261527_3";
chr5	Mandalorion	stop_codon	91508607	91508609	.	-	.	transcript_id "Isoform261527_3"; gene_id "Isoform261527_3.gene"; gene_name "Isoform261527_3";
chr5	Mandalorion	exon	91510164	91510310	.	-	.	transcript_id "Isoform261527_3"; gene_id "Isoform261527_3.gene"; gene_name "Isoform261527_3";
chr5	Mandalorion	CDS	91510164	91510310	.	-	.	transcript_id "Isoform261527_3"; gene_id "Isoform261527_3.gene"; gene_name "Isoform261527_3";
chr5	Mandalorion	exon	91513980	91514097	.	-	.	transcript_id "Isoform261527_3"; gene_id "Isoform261527_3.gene"; gene_name "Isoform261527_3";
chr5	Mandalorion	CDS	91513980	91514097	.	-	.	transcript_id "Isoform261527_3"; gene_id "Isoform261527_3.gene"; gene_name "Isoform261527_3";
chr5	Mandalorion	exon	91524773	91524871	.	-	.	transcript_id "Isoform261527_3"; gene_id "Isoform261527_3.gene"; gene_name "Isoform261527_3";
chr5	Mandalorion	CDS	91524773	91524871	.	-	.	transcript_id "Isoform261527_3"; gene_id "Isoform261527_3.gene"; gene_name "Isoform261527_3";
chr5	Mandalorion	exon	91550517	91550875	.	-	.	transcript_id "Isoform261527_3"; gene_id "Isoform261527_3.gene"; gene_name "Isoform261527_3";
chr5	Mandalorion	start_codon	91550578	91550580	.	-	.	transcript_id "Isoform261527_3"; gene_id "Isoform261527_3.gene"; gene_name "Isoform261527_3";
chr5	Mandalorion	CDS	91550517	91550580	.	-	.	transcript_id "Isoform261527_3"; gene_id "Isoform261527_3.gene"; gene_name "Isoform261527_3";
chr5	Mandalorion	transcript	91665536	91771854	.	+	.	transcript_id "Isoform261535_13"; gene_id "Isoform261535_13.gene"; gene_name "Isoform261535_13";
chr5	Mandalorion	exon	91665536	91665816	.	+	.	transcript_id "Isoform261535_13"; gene_id "Isoform261535_13.gene"; gene_name "Isoform261535_13";
chr5	Mandalorion	start_codon	91665774	91665776	.	+	.	transcript_id "Isoform261535_13"; gene_id "Isoform261535_13.gene"; gene_name "Isoform261535_13";
chr5	Mandalorion	CDS	91665774	91665816	.	+	.	transcript_id "Isoform261535_13"; gene_id "Isoform261535_13.gene"; gene_name "Isoform261535_13";
chr5	Mandalorion	exon	91741677	91742360	.	+	.	transcript_id "Isoform261535_13"; gene_id "Isoform261535_13.gene"; gene_name "Isoform261535_13";
chr5	Mandalorion	CDS	91741677	91742360	.	+	.	transcript_id "Isoform261535_13"; gene_id "Isoform261535_13.gene"; gene_name "Isoform261535_13";
chr5	Mandalorion	exon	91760857	91760935	.	+	.	transcript_id "Isoform261535_13"; gene_id "Isoform261535_13.gene"; gene_name "Isoform261535_13";
chr5	Mandalorion	CDS	91760857	91760935	.	+	.	transcript_id "Isoform261535_13"; gene_id "Isoform261535_13.gene"; gene_name "Isoform261535_13";
chr5	Mandalorion	exon	91770792	91771854	.	+	.	transcript_id "Isoform261535_13"; gene_id "Isoform261535_13.gene"; gene_name "Isoform261535_13";
chr5	Mandalorion	CDS	91770792	91770873	.	+	.	transcript_id "Isoform261535_13"; gene_id "Isoform261535_13.gene"; gene_name "Isoform261535_13";
chr5	Mandalorion	stop_codon	91770874	91770876	.	+	.	transcript_id "Isoform261535_13"; gene_id "Isoform261535_13.gene"; gene_name "Isoform261535_13";
chr5	Mandalorion	transcript	92096859	92110597	.	-	.	transcript_id "Isoform261541_36"; gene_id "Isoform261541_36.gene"; gene_name "Isoform261541_36";
chr5	Mandalorion	exon	92096859	92097723	.	-	.	transcript_id "Isoform261541_36"; gene_id "Isoform261541_36.gene"; gene_name "Isoform261541_36";
chr5	Mandalorion	CDS	92097598	92097723	.	-	.	transcript_id "Isoform261541_36"; gene_id "Isoform261541_36.gene"; gene_name "Isoform261541_36";
chr5	Mandalorion	stop_codon	92097595	92097597	.	-	.	transcript_id "Isoform261541_36"; gene_id "Isoform261541_36.gene"; gene_name "Isoform261541_36";
chr5	Mandalorion	exon	92099680	92099800	.	-	.	transcript_id "Isoform261541_36"; gene_id "Isoform261541_36.gene"; gene_name "Isoform261541_36";
chr5	Mandalorion	CDS	92099680	92099800	.	-	.	transcript_id "Isoform261541_36"; gene_id "Isoform261541_36.gene"; gene_name "Isoform261541_36";
chr5	Mandalorion	exon	92100800	92100826	.	-	.	transcript_id "Isoform261541_36"; gene_id "Isoform261541_36.gene"; gene_name "Isoform261541_36";
chr5	Mandalorion	CDS	92100800	92100826	.	-	.	transcript_id "Isoform261541_36"; gene_id "Isoform261541_36.gene"; gene_name "Isoform261541_36";
chr5	Mandalorion	exon	92100912	92100970	.	-	.	transcript_id "Isoform261541_36"; gene_id "Isoform261541_36.gene"; gene_name "Isoform261541_36";
chr5	Mandalorion	CDS	92100912	92100970	.	-	.	transcript_id "Isoform261541_36"; gene_id "Isoform261541_36.gene"; gene_name "Isoform261541_36";
chr5	Mandalorion	exon	92101073	92101117	.	-	.	transcript_id "Isoform261541_36"; gene_id "Isoform261541_36.gene"; gene_name "Isoform261541_36";
chr5	Mandalorion	CDS	92101073	92101117	.	-	.	transcript_id "Isoform261541_36"; gene_id "Isoform261541_36.gene"; gene_name "Isoform261541_36";
chr5	Mandalorion	exon	92103394	92103472	.	-	.	transcript_id "Isoform261541_36"; gene_id "Isoform261541_36.gene"; gene_name "Isoform261541_36";
chr5	Mandalorion	CDS	92103394	92103472	.	-	.	transcript_id "Isoform261541_36"; gene_id "Isoform261541_36.gene"; gene_name "Isoform261541_36";
chr5	Mandalorion	exon	92110489	92110597	.	-	.	transcript_id "Isoform261541_36"; gene_id "Isoform261541_36.gene"; gene_name "Isoform261541_36";
chr5	Mandalorion	start_codon	92110509	92110511	.	-	.	transcript_id "Isoform261541_36"; gene_id "Isoform261541_36.gene"; gene_name "Isoform261541_36";
chr5	Mandalorion	CDS	92110489	92110511	.	-	.	transcript_id "Isoform261541_36"; gene_id "Isoform261541_36.gene"; gene_name "Isoform261541_36";
chr5	Mandalorion	transcript	92097145	92110597	.	-	.	transcript_id "Isoform261545_57"; gene_id "Isoform261545_57.gene"; gene_name "Isoform261545_57";
chr5	Mandalorion	exon	92097145	92097723	.	-	.	transcript_id "Isoform261545_57"; gene_id "Isoform261545_57.gene"; gene_name "Isoform261545_57";
chr5	Mandalorion	CDS	92097598	92097723	.	-	.	transcript_id "Isoform261545_57"; gene_id "Isoform261545_57.gene"; gene_name "Isoform261545_57";
chr5	Mandalorion	stop_codon	92097595	92097597	.	-	.	transcript_id "Isoform261545_57"; gene_id "Isoform261545_57.gene"; gene_name "Isoform261545_57";
chr5	Mandalorion	exon	92099680	92099800	.	-	.	transcript_id "Isoform261545_57"; gene_id "Isoform261545_57.gene"; gene_name "Isoform261545_57";
chr5	Mandalorion	CDS	92099680	92099800	.	-	.	transcript_id "Isoform261545_57"; gene_id "Isoform261545_57.gene"; gene_name "Isoform261545_57";
chr5	Mandalorion	exon	92100800	92100826	.	-	.	transcript_id "Isoform261545_57"; gene_id "Isoform261545_57.gene"; gene_name "Isoform261545_57";
chr5	Mandalorion	CDS	92100800	92100826	.	-	.	transcript_id "Isoform261545_57"; gene_id "Isoform261545_57.gene"; gene_name "Isoform261545_57";
chr5	Mandalorion	exon	92100912	92100970	.	-	.	transcript_id "Isoform261545_57"; gene_id "Isoform261545_57.gene"; gene_name "Isoform261545_57";
chr5	Mandalorion	CDS	92100912	92100970	.	-	.	transcript_id "Isoform261545_57"; gene_id "Isoform261545_57.gene"; gene_name "Isoform261545_57";
chr5	Mandalorion	exon	92101073	92101117	.	-	.	transcript_id "Isoform261545_57"; gene_id "Isoform261545_57.gene"; gene_name "Isoform261545_57";
chr5	Mandalorion	CDS	92101073	92101117	.	-	.	transcript_id "Isoform261545_57"; gene_id "Isoform261545_57.gene"; gene_name "Isoform261545_57";
chr5	Mandalorion	exon	92103394	92103472	.	-	.	transcript_id "Isoform261545_57"; gene_id "Isoform261545_57.gene"; gene_name "Isoform261545_57";
chr5	Mandalorion	CDS	92103394	92103472	.	-	.	transcript_id "Isoform261545_57"; gene_id "Isoform261545_57.gene"; gene_name "Isoform261545_57";
chr5	Mandalorion	exon	92110489	92110597	.	-	.	transcript_id "Isoform261545_57"; gene_id "Isoform261545_57.gene"; gene_name "Isoform261545_57";
chr5	Mandalorion	start_codon	92110509	92110511	.	-	.	transcript_id "Isoform261545_57"; gene_id "Isoform261545_57.gene"; gene_name "Isoform261545_57";
chr5	Mandalorion	CDS	92110489	92110511	.	-	.	transcript_id "Isoform261545_57"; gene_id "Isoform261545_57.gene"; gene_name "Isoform261545_57";
chr5	Mandalorion	transcript	92096763	92110597	.	-	.	transcript_id "Isoform261563_112"; gene_id "Isoform261563_112.gene"; gene_name "Isoform261563_112";
chr5	Mandalorion	exon	92096763	92097723	.	-	.	transcript_id "Isoform261563_112"; gene_id "Isoform261563_112.gene"; gene_name "Isoform261563_112";
chr5	Mandalorion	CDS	92097598	92097723	.	-	.	transcript_id "Isoform261563_112"; gene_id "Isoform261563_112.gene"; gene_name "Isoform261563_112";
chr5	Mandalorion	stop_codon	92097595	92097597	.	-	.	transcript_id "Isoform261563_112"; gene_id "Isoform261563_112.gene"; gene_name "Isoform261563_112";
chr5	Mandalorion	exon	92099680	92099800	.	-	.	transcript_id "Isoform261563_112"; gene_id "Isoform261563_112.gene"; gene_name "Isoform261563_112";
chr5	Mandalorion	CDS	92099680	92099800	.	-	.	transcript_id "Isoform261563_112"; gene_id "Isoform261563_112.gene"; gene_name "Isoform261563_112";
chr5	Mandalorion	exon	92100800	92100826	.	-	.	transcript_id "Isoform261563_112"; gene_id "Isoform261563_112.gene"; gene_name "Isoform261563_112";
chr5	Mandalorion	CDS	92100800	92100826	.	-	.	transcript_id "Isoform261563_112"; gene_id "Isoform261563_112.gene"; gene_name "Isoform261563_112";
chr5	Mandalorion	exon	92100912	92100970	.	-	.	transcript_id "Isoform261563_112"; gene_id "Isoform261563_112.gene"; gene_name "Isoform261563_112";
chr5	Mandalorion	CDS	92100912	92100970	.	-	.	transcript_id "Isoform261563_112"; gene_id "Isoform261563_112.gene"; gene_name "Isoform261563_112";
chr5	Mandalorion	exon	92101073	92101117	.	-	.	transcript_id "Isoform261563_112"; gene_id "Isoform261563_112.gene"; gene_name "Isoform261563_112";
chr5	Mandalorion	CDS	92101073	92101117	.	-	.	transcript_id "Isoform261563_112"; gene_id "Isoform261563_112.gene"; gene_name "Isoform261563_112";
chr5	Mandalorion	exon	92103394	92103472	.	-	.	transcript_id "Isoform261563_112"; gene_id "Isoform261563_112.gene"; gene_name "Isoform261563_112";
chr5	Mandalorion	CDS	92103394	92103472	.	-	.	transcript_id "Isoform261563_112"; gene_id "Isoform261563_112.gene"; gene_name "Isoform261563_112";
chr5	Mandalorion	exon	92105394	92105509	.	-	.	transcript_id "Isoform261563_112"; gene_id "Isoform261563_112.gene"; gene_name "Isoform261563_112";
chr5	Mandalorion	CDS	92105394	92105509	.	-	.	transcript_id "Isoform261563_112"; gene_id "Isoform261563_112.gene"; gene_name "Isoform261563_112";
chr5	Mandalorion	exon	92105737	92105856	.	-	.	transcript_id "Isoform261563_112"; gene_id "Isoform261563_112.gene"; gene_name "Isoform261563_112";
chr5	Mandalorion	CDS	92105737	92105856	.	-	.	transcript_id "Isoform261563_112"; gene_id "Isoform261563_112.gene"; gene_name "Isoform261563_112";
chr5	Mandalorion	exon	92110489	92110597	.	-	.	transcript_id "Isoform261563_112"; gene_id "Isoform261563_112.gene"; gene_name "Isoform261563_112";
chr5	Mandalorion	start_codon	92110576	92110578	.	-	.	transcript_id "Isoform261563_112"; gene_id "Isoform261563_112.gene"; gene_name "Isoform261563_112";
chr5	Mandalorion	CDS	92110489	92110578	.	-	.	transcript_id "Isoform261563_112"; gene_id "Isoform261563_112.gene"; gene_name "Isoform261563_112";
chr5	Mandalorion	transcript	92096763	92110740	.	-	.	transcript_id "Isoform261565_53"; gene_id "Isoform261565_53.gene"; gene_name "Isoform261565_53";
chr5	Mandalorion	exon	92096763	92097723	.	-	.	transcript_id "Isoform261565_53"; gene_id "Isoform261565_53.gene"; gene_name "Isoform261565_53";
chr5	Mandalorion	CDS	92097598	92097723	.	-	.	transcript_id "Isoform261565_53"; gene_id "Isoform261565_53.gene"; gene_name "Isoform261565_53";
chr5	Mandalorion	stop_codon	92097595	92097597	.	-	.	transcript_id "Isoform261565_53"; gene_id "Isoform261565_53.gene"; gene_name "Isoform261565_53";
chr5	Mandalorion	exon	92099680	92099800	.	-	.	transcript_id "Isoform261565_53"; gene_id "Isoform261565_53.gene"; gene_name "Isoform261565_53";
chr5	Mandalorion	CDS	92099680	92099800	.	-	.	transcript_id "Isoform261565_53"; gene_id "Isoform261565_53.gene"; gene_name "Isoform261565_53";
chr5	Mandalorion	exon	92100800	92100826	.	-	.	transcript_id "Isoform261565_53"; gene_id "Isoform261565_53.gene"; gene_name "Isoform261565_53";
chr5	Mandalorion	CDS	92100800	92100826	.	-	.	transcript_id "Isoform261565_53"; gene_id "Isoform261565_53.gene"; gene_name "Isoform261565_53";
chr5	Mandalorion	exon	92100912	92100970	.	-	.	transcript_id "Isoform261565_53"; gene_id "Isoform261565_53.gene"; gene_name "Isoform261565_53";
chr5	Mandalorion	CDS	92100912	92100970	.	-	.	transcript_id "Isoform261565_53"; gene_id "Isoform261565_53.gene"; gene_name "Isoform261565_53";
chr5	Mandalorion	exon	92101073	92101117	.	-	.	transcript_id "Isoform261565_53"; gene_id "Isoform261565_53.gene"; gene_name "Isoform261565_53";
chr5	Mandalorion	CDS	92101073	92101117	.	-	.	transcript_id "Isoform261565_53"; gene_id "Isoform261565_53.gene"; gene_name "Isoform261565_53";
chr5	Mandalorion	exon	92103394	92103472	.	-	.	transcript_id "Isoform261565_53"; gene_id "Isoform261565_53.gene"; gene_name "Isoform261565_53";
chr5	Mandalorion	CDS	92103394	92103472	.	-	.	transcript_id "Isoform261565_53"; gene_id "Isoform261565_53.gene"; gene_name "Isoform261565_53";
chr5	Mandalorion	exon	92105394	92105509	.	-	.	transcript_id "Isoform261565_53"; gene_id "Isoform261565_53.gene"; gene_name "Isoform261565_53";
chr5	Mandalorion	CDS	92105394	92105509	.	-	.	transcript_id "Isoform261565_53"; gene_id "Isoform261565_53.gene"; gene_name "Isoform261565_53";
chr5	Mandalorion	exon	92105737	92105856	.	-	.	transcript_id "Isoform261565_53"; gene_id "Isoform261565_53.gene"; gene_name "Isoform261565_53";
chr5	Mandalorion	CDS	92105737	92105856	.	-	.	transcript_id "Isoform261565_53"; gene_id "Isoform261565_53.gene"; gene_name "Isoform261565_53";
chr5	Mandalorion	exon	92110489	92110740	.	-	.	transcript_id "Isoform261565_53"; gene_id "Isoform261565_53.gene"; gene_name "Isoform261565_53";
chr5	Mandalorion	start_codon	92110576	92110578	.	-	.	transcript_id "Isoform261565_53"; gene_id "Isoform261565_53.gene"; gene_name "Isoform261565_53";
chr5	Mandalorion	CDS	92110489	92110578	.	-	.	transcript_id "Isoform261565_53"; gene_id "Isoform261565_53.gene"; gene_name "Isoform261565_53";
chr5	Mandalorion	transcript	92096763	92110974	.	-	.	transcript_id "Isoform261566_28"; gene_id "Isoform261566_28.gene"; gene_name "Isoform261566_28";
chr5	Mandalorion	exon	92096763	92097723	.	-	.	transcript_id "Isoform261566_28"; gene_id "Isoform261566_28.gene"; gene_name "Isoform261566_28";
chr5	Mandalorion	CDS	92097598	92097723	.	-	.	transcript_id "Isoform261566_28"; gene_id "Isoform261566_28.gene"; gene_name "Isoform261566_28";
chr5	Mandalorion	stop_codon	92097595	92097597	.	-	.	transcript_id "Isoform261566_28"; gene_id "Isoform261566_28.gene"; gene_name "Isoform261566_28";
chr5	Mandalorion	exon	92099680	92099800	.	-	.	transcript_id "Isoform261566_28"; gene_id "Isoform261566_28.gene"; gene_name "Isoform261566_28";
chr5	Mandalorion	CDS	92099680	92099800	.	-	.	transcript_id "Isoform261566_28"; gene_id "Isoform261566_28.gene"; gene_name "Isoform261566_28";
chr5	Mandalorion	exon	92100800	92100826	.	-	.	transcript_id "Isoform261566_28"; gene_id "Isoform261566_28.gene"; gene_name "Isoform261566_28";
chr5	Mandalorion	CDS	92100800	92100826	.	-	.	transcript_id "Isoform261566_28"; gene_id "Isoform261566_28.gene"; gene_name "Isoform261566_28";
chr5	Mandalorion	exon	92100912	92100970	.	-	.	transcript_id "Isoform261566_28"; gene_id "Isoform261566_28.gene"; gene_name "Isoform261566_28";
chr5	Mandalorion	CDS	92100912	92100970	.	-	.	transcript_id "Isoform261566_28"; gene_id "Isoform261566_28.gene"; gene_name "Isoform261566_28";
chr5	Mandalorion	exon	92101073	92101117	.	-	.	transcript_id "Isoform261566_28"; gene_id "Isoform261566_28.gene"; gene_name "Isoform261566_28";
chr5	Mandalorion	CDS	92101073	92101117	.	-	.	transcript_id "Isoform261566_28"; gene_id "Isoform261566_28.gene"; gene_name "Isoform261566_28";
chr5	Mandalorion	exon	92103394	92103472	.	-	.	transcript_id "Isoform261566_28"; gene_id "Isoform261566_28.gene"; gene_name "Isoform261566_28";
chr5	Mandalorion	CDS	92103394	92103472	.	-	.	transcript_id "Isoform261566_28"; gene_id "Isoform261566_28.gene"; gene_name "Isoform261566_28";
chr5	Mandalorion	exon	92105394	92105509	.	-	.	transcript_id "Isoform261566_28"; gene_id "Isoform261566_28.gene"; gene_name "Isoform261566_28";
chr5	Mandalorion	CDS	92105394	92105509	.	-	.	transcript_id "Isoform261566_28"; gene_id "Isoform261566_28.gene"; gene_name "Isoform261566_28";
chr5	Mandalorion	exon	92105737	92105856	.	-	.	transcript_id "Isoform261566_28"; gene_id "Isoform261566_28.gene"; gene_name "Isoform261566_28";
chr5	Mandalorion	CDS	92105737	92105856	.	-	.	transcript_id "Isoform261566_28"; gene_id "Isoform261566_28.gene"; gene_name "Isoform261566_28";
chr5	Mandalorion	exon	92110489	92110974	.	-	.	transcript_id "Isoform261566_28"; gene_id "Isoform261566_28.gene"; gene_name "Isoform261566_28";
chr5	Mandalorion	start_codon	92110576	92110578	.	-	.	transcript_id "Isoform261566_28"; gene_id "Isoform261566_28.gene"; gene_name "Isoform261566_28";
chr5	Mandalorion	CDS	92110489	92110578	.	-	.	transcript_id "Isoform261566_28"; gene_id "Isoform261566_28.gene"; gene_name "Isoform261566_28";
chr5	Mandalorion	transcript	92096859	92110597	.	-	.	transcript_id "Isoform261567_363"; gene_id "Isoform261567_363.gene"; gene_name "Isoform261567_363";
chr5	Mandalorion	exon	92096859	92097723	.	-	.	transcript_id "Isoform261567_363"; gene_id "Isoform261567_363.gene"; gene_name "Isoform261567_363";
chr5	Mandalorion	CDS	92097598	92097723	.	-	.	transcript_id "Isoform261567_363"; gene_id "Isoform261567_363.gene"; gene_name "Isoform261567_363";
chr5	Mandalorion	stop_codon	92097595	92097597	.	-	.	transcript_id "Isoform261567_363"; gene_id "Isoform261567_363.gene"; gene_name "Isoform261567_363";
chr5	Mandalorion	exon	92099680	92099800	.	-	.	transcript_id "Isoform261567_363"; gene_id "Isoform261567_363.gene"; gene_name "Isoform261567_363";
chr5	Mandalorion	CDS	92099680	92099800	.	-	.	transcript_id "Isoform261567_363"; gene_id "Isoform261567_363.gene"; gene_name "Isoform261567_363";
chr5	Mandalorion	exon	92100800	92100826	.	-	.	transcript_id "Isoform261567_363"; gene_id "Isoform261567_363.gene"; gene_name "Isoform261567_363";
chr5	Mandalorion	CDS	92100800	92100826	.	-	.	transcript_id "Isoform261567_363"; gene_id "Isoform261567_363.gene"; gene_name "Isoform261567_363";
chr5	Mandalorion	exon	92100912	92100970	.	-	.	transcript_id "Isoform261567_363"; gene_id "Isoform261567_363.gene"; gene_name "Isoform261567_363";
chr5	Mandalorion	CDS	92100912	92100970	.	-	.	transcript_id "Isoform261567_363"; gene_id "Isoform261567_363.gene"; gene_name "Isoform261567_363";
chr5	Mandalorion	exon	92101073	92101117	.	-	.	transcript_id "Isoform261567_363"; gene_id "Isoform261567_363.gene"; gene_name "Isoform261567_363";
chr5	Mandalorion	CDS	92101073	92101117	.	-	.	transcript_id "Isoform261567_363"; gene_id "Isoform261567_363.gene"; gene_name "Isoform261567_363";
chr5	Mandalorion	exon	92103394	92103472	.	-	.	transcript_id "Isoform261567_363"; gene_id "Isoform261567_363.gene"; gene_name "Isoform261567_363";
chr5	Mandalorion	CDS	92103394	92103472	.	-	.	transcript_id "Isoform261567_363"; gene_id "Isoform261567_363.gene"; gene_name "Isoform261567_363";
chr5	Mandalorion	exon	92105394	92105509	.	-	.	transcript_id "Isoform261567_363"; gene_id "Isoform261567_363.gene"; gene_name "Isoform261567_363";
chr5	Mandalorion	CDS	92105394	92105509	.	-	.	transcript_id "Isoform261567_363"; gene_id "Isoform261567_363.gene"; gene_name "Isoform261567_363";
chr5	Mandalorion	exon	92105737	92105856	.	-	.	transcript_id "Isoform261567_363"; gene_id "Isoform261567_363.gene"; gene_name "Isoform261567_363";
chr5	Mandalorion	CDS	92105737	92105856	.	-	.	transcript_id "Isoform261567_363"; gene_id "Isoform261567_363.gene"; gene_name "Isoform261567_363";
chr5	Mandalorion	exon	92110489	92110597	.	-	.	transcript_id "Isoform261567_363"; gene_id "Isoform261567_363.gene"; gene_name "Isoform261567_363";
chr5	Mandalorion	start_codon	92110576	92110578	.	-	.	transcript_id "Isoform261567_363"; gene_id "Isoform261567_363.gene"; gene_name "Isoform261567_363";
chr5	Mandalorion	CDS	92110489	92110578	.	-	.	transcript_id "Isoform261567_363"; gene_id "Isoform261567_363.gene"; gene_name "Isoform261567_363";
chr5	Mandalorion	transcript	92096859	92110980	.	-	.	transcript_id "Isoform261571_156"; gene_id "Isoform261571_156.gene"; gene_name "Isoform261571_156";
chr5	Mandalorion	exon	92096859	92097723	.	-	.	transcript_id "Isoform261571_156"; gene_id "Isoform261571_156.gene"; gene_name "Isoform261571_156";
chr5	Mandalorion	CDS	92097598	92097723	.	-	.	transcript_id "Isoform261571_156"; gene_id "Isoform261571_156.gene"; gene_name "Isoform261571_156";
chr5	Mandalorion	stop_codon	92097595	92097597	.	-	.	transcript_id "Isoform261571_156"; gene_id "Isoform261571_156.gene"; gene_name "Isoform261571_156";
chr5	Mandalorion	exon	92099680	92099800	.	-	.	transcript_id "Isoform261571_156"; gene_id "Isoform261571_156.gene"; gene_name "Isoform261571_156";
chr5	Mandalorion	CDS	92099680	92099800	.	-	.	transcript_id "Isoform261571_156"; gene_id "Isoform261571_156.gene"; gene_name "Isoform261571_156";
chr5	Mandalorion	exon	92100800	92100826	.	-	.	transcript_id "Isoform261571_156"; gene_id "Isoform261571_156.gene"; gene_name "Isoform261571_156";
chr5	Mandalorion	CDS	92100800	92100826	.	-	.	transcript_id "Isoform261571_156"; gene_id "Isoform261571_156.gene"; gene_name "Isoform261571_156";
chr5	Mandalorion	exon	92100912	92100970	.	-	.	transcript_id "Isoform261571_156"; gene_id "Isoform261571_156.gene"; gene_name "Isoform261571_156";
chr5	Mandalorion	CDS	92100912	92100970	.	-	.	transcript_id "Isoform261571_156"; gene_id "Isoform261571_156.gene"; gene_name "Isoform261571_156";
chr5	Mandalorion	exon	92101073	92101117	.	-	.	transcript_id "Isoform261571_156"; gene_id "Isoform261571_156.gene"; gene_name "Isoform261571_156";
chr5	Mandalorion	CDS	92101073	92101117	.	-	.	transcript_id "Isoform261571_156"; gene_id "Isoform261571_156.gene"; gene_name "Isoform261571_156";
chr5	Mandalorion	exon	92103394	92103472	.	-	.	transcript_id "Isoform261571_156"; gene_id "Isoform261571_156.gene"; gene_name "Isoform261571_156";
chr5	Mandalorion	CDS	92103394	92103472	.	-	.	transcript_id "Isoform261571_156"; gene_id "Isoform261571_156.gene"; gene_name "Isoform261571_156";
chr5	Mandalorion	exon	92105394	92105509	.	-	.	transcript_id "Isoform261571_156"; gene_id "Isoform261571_156.gene"; gene_name "Isoform261571_156";
chr5	Mandalorion	CDS	92105394	92105509	.	-	.	transcript_id "Isoform261571_156"; gene_id "Isoform261571_156.gene"; gene_name "Isoform261571_156";
chr5	Mandalorion	exon	92105737	92105856	.	-	.	transcript_id "Isoform261571_156"; gene_id "Isoform261571_156.gene"; gene_name "Isoform261571_156";
chr5	Mandalorion	CDS	92105737	92105856	.	-	.	transcript_id "Isoform261571_156"; gene_id "Isoform261571_156.gene"; gene_name "Isoform261571_156";
chr5	Mandalorion	exon	92110489	92110980	.	-	.	transcript_id "Isoform261571_156"; gene_id "Isoform261571_156.gene"; gene_name "Isoform261571_156";
chr5	Mandalorion	start_codon	92110576	92110578	.	-	.	transcript_id "Isoform261571_156"; gene_id "Isoform261571_156.gene"; gene_name "Isoform261571_156";
chr5	Mandalorion	CDS	92110489	92110578	.	-	.	transcript_id "Isoform261571_156"; gene_id "Isoform261571_156.gene"; gene_name "Isoform261571_156";
chr5	Mandalorion	transcript	92097145	92110597	.	-	.	transcript_id "Isoform261577_392"; gene_id "Isoform261577_392.gene"; gene_name "Isoform261577_392";
chr5	Mandalorion	exon	92097145	92097723	.	-	.	transcript_id "Isoform261577_392"; gene_id "Isoform261577_392.gene"; gene_name "Isoform261577_392";
chr5	Mandalorion	CDS	92097598	92097723	.	-	.	transcript_id "Isoform261577_392"; gene_id "Isoform261577_392.gene"; gene_name "Isoform261577_392";
chr5	Mandalorion	stop_codon	92097595	92097597	.	-	.	transcript_id "Isoform261577_392"; gene_id "Isoform261577_392.gene"; gene_name "Isoform261577_392";
chr5	Mandalorion	exon	92099680	92099800	.	-	.	transcript_id "Isoform261577_392"; gene_id "Isoform261577_392.gene"; gene_name "Isoform261577_392";
chr5	Mandalorion	CDS	92099680	92099800	.	-	.	transcript_id "Isoform261577_392"; gene_id "Isoform261577_392.gene"; gene_name "Isoform261577_392";
chr5	Mandalorion	exon	92100800	92100826	.	-	.	transcript_id "Isoform261577_392"; gene_id "Isoform261577_392.gene"; gene_name "Isoform261577_392";
chr5	Mandalorion	CDS	92100800	92100826	.	-	.	transcript_id "Isoform261577_392"; gene_id "Isoform261577_392.gene"; gene_name "Isoform261577_392";
chr5	Mandalorion	exon	92100912	92100970	.	-	.	transcript_id "Isoform261577_392"; gene_id "Isoform261577_392.gene"; gene_name "Isoform261577_392";
chr5	Mandalorion	CDS	92100912	92100970	.	-	.	transcript_id "Isoform261577_392"; gene_id "Isoform261577_392.gene"; gene_name "Isoform261577_392";
chr5	Mandalorion	exon	92101073	92101117	.	-	.	transcript_id "Isoform261577_392"; gene_id "Isoform261577_392.gene"; gene_name "Isoform261577_392";
chr5	Mandalorion	CDS	92101073	92101117	.	-	.	transcript_id "Isoform261577_392"; gene_id "Isoform261577_392.gene"; gene_name "Isoform261577_392";
chr5	Mandalorion	exon	92103394	92103472	.	-	.	transcript_id "Isoform261577_392"; gene_id "Isoform261577_392.gene"; gene_name "Isoform261577_392";
chr5	Mandalorion	CDS	92103394	92103472	.	-	.	transcript_id "Isoform261577_392"; gene_id "Isoform261577_392.gene"; gene_name "Isoform261577_392";
chr5	Mandalorion	exon	92105394	92105509	.	-	.	transcript_id "Isoform261577_392"; gene_id "Isoform261577_392.gene"; gene_name "Isoform261577_392";
chr5	Mandalorion	CDS	92105394	92105509	.	-	.	transcript_id "Isoform261577_392"; gene_id "Isoform261577_392.gene"; gene_name "Isoform261577_392";
chr5	Mandalorion	exon	92105737	92105856	.	-	.	transcript_id "Isoform261577_392"; gene_id "Isoform261577_392.gene"; gene_name "Isoform261577_392";
chr5	Mandalorion	CDS	92105737	92105856	.	-	.	transcript_id "Isoform261577_392"; gene_id "Isoform261577_392.gene"; gene_name "Isoform261577_392";
chr5	Mandalorion	exon	92110489	92110597	.	-	.	transcript_id "Isoform261577_392"; gene_id "Isoform261577_392.gene"; gene_name "Isoform261577_392";
chr5	Mandalorion	start_codon	92110576	92110578	.	-	.	transcript_id "Isoform261577_392"; gene_id "Isoform261577_392.gene"; gene_name "Isoform261577_392";
chr5	Mandalorion	CDS	92110489	92110578	.	-	.	transcript_id "Isoform261577_392"; gene_id "Isoform261577_392.gene"; gene_name "Isoform261577_392";
chr5	Mandalorion	transcript	92110741	92119924	.	+	.	transcript_id "Isoform261583_5"; gene_id "Isoform261583_5.gene"; gene_name "Isoform261583_5";
chr5	Mandalorion	exon	92110741	92110837	.	+	.	transcript_id "Isoform261583_5"; gene_id "Isoform261583_5.gene"; gene_name "Isoform261583_5";
chr5	Mandalorion	exon	92111542	92111644	.	+	.	transcript_id "Isoform261583_5"; gene_id "Isoform261583_5.gene"; gene_name "Isoform261583_5";
chr5	Mandalorion	start_codon	92111565	92111567	.	+	.	transcript_id "Isoform261583_5"; gene_id "Isoform261583_5.gene"; gene_name "Isoform261583_5";
chr5	Mandalorion	CDS	92111565	92111644	.	+	.	transcript_id "Isoform261583_5"; gene_id "Isoform261583_5.gene"; gene_name "Isoform261583_5";
chr5	Mandalorion	exon	92112955	92113163	.	+	.	transcript_id "Isoform261583_5"; gene_id "Isoform261583_5.gene"; gene_name "Isoform261583_5";
chr5	Mandalorion	CDS	92112955	92113087	.	+	.	transcript_id "Isoform261583_5"; gene_id "Isoform261583_5.gene"; gene_name "Isoform261583_5";
chr5	Mandalorion	stop_codon	92113088	92113090	.	+	.	transcript_id "Isoform261583_5"; gene_id "Isoform261583_5.gene"; gene_name "Isoform261583_5";
chr5	Mandalorion	exon	92114311	92114433	.	+	.	transcript_id "Isoform261583_5"; gene_id "Isoform261583_5.gene"; gene_name "Isoform261583_5";
chr5	Mandalorion	exon	92117400	92119924	.	+	.	transcript_id "Isoform261583_5"; gene_id "Isoform261583_5.gene"; gene_name "Isoform261583_5";
chr5	Mandalorion	transcript	92110321	92118024	.	+	.	transcript_id "Isoform261587_3"; gene_id "Isoform261587_3.gene"; gene_name "Isoform261587_3";
chr5	Mandalorion	exon	92110321	92111381	.	+	.	transcript_id "Isoform261587_3"; gene_id "Isoform261587_3.gene"; gene_name "Isoform261587_3";
chr5	Mandalorion	exon	92111542	92111644	.	+	.	transcript_id "Isoform261587_3"; gene_id "Isoform261587_3.gene"; gene_name "Isoform261587_3";
chr5	Mandalorion	exon	92112955	92113163	.	+	.	transcript_id "Isoform261587_3"; gene_id "Isoform261587_3.gene"; gene_name "Isoform261587_3";
chr5	Mandalorion	exon	92114311	92114433	.	+	.	transcript_id "Isoform261587_3"; gene_id "Isoform261587_3.gene"; gene_name "Isoform261587_3";
chr5	Mandalorion	exon	92117400	92118024	.	+	.	transcript_id "Isoform261587_3"; gene_id "Isoform261587_3.gene"; gene_name "Isoform261587_3";
chr5	Mandalorion	transcript	92110742	92119924	.	+	.	transcript_id "Isoform261589_37"; gene_id "Isoform261589_37.gene"; gene_name "Isoform261589_37";
chr5	Mandalorion	exon	92110742	92111381	.	+	.	transcript_id "Isoform261589_37"; gene_id "Isoform261589_37.gene"; gene_name "Isoform261589_37";
chr5	Mandalorion	exon	92111542	92111644	.	+	.	transcript_id "Isoform261589_37"; gene_id "Isoform261589_37.gene"; gene_name "Isoform261589_37";
chr5	Mandalorion	exon	92112955	92113163	.	+	.	transcript_id "Isoform261589_37"; gene_id "Isoform261589_37.gene"; gene_name "Isoform261589_37";
chr5	Mandalorion	exon	92114311	92114433	.	+	.	transcript_id "Isoform261589_37"; gene_id "Isoform261589_37.gene"; gene_name "Isoform261589_37";
chr5	Mandalorion	exon	92117400	92119924	.	+	.	transcript_id "Isoform261589_37"; gene_id "Isoform261589_37.gene"; gene_name "Isoform261589_37";
chr5	Mandalorion	transcript	92110763	92119924	.	+	.	transcript_id "Isoform261594_4"; gene_id "Isoform261594_4.gene"; gene_name "Isoform261594_4";
chr5	Mandalorion	exon	92110763	92111381	.	+	.	transcript_id "Isoform261594_4"; gene_id "Isoform261594_4.gene"; gene_name "Isoform261594_4";
chr5	Mandalorion	exon	92112955	92113163	.	+	.	transcript_id "Isoform261594_4"; gene_id "Isoform261594_4.gene"; gene_name "Isoform261594_4";
chr5	Mandalorion	exon	92114311	92114433	.	+	.	transcript_id "Isoform261594_4"; gene_id "Isoform261594_4.gene"; gene_name "Isoform261594_4";
chr5	Mandalorion	exon	92117400	92119924	.	+	.	transcript_id "Isoform261594_4"; gene_id "Isoform261594_4.gene"; gene_name "Isoform261594_4";
chr5	Mandalorion	transcript	92107644	92110603	.	-	.	transcript_id "Isoform261597_69"; gene_id "Isoform261597_69.gene"; gene_name "Isoform261597_69";
chr5	Mandalorion	exon	92107644	92110603	.	-	.	transcript_id "Isoform261597_69"; gene_id "Isoform261597_69.gene"; gene_name "Isoform261597_69";
chr5	Mandalorion	start_codon	92110576	92110578	.	-	.	transcript_id "Isoform261597_69"; gene_id "Isoform261597_69.gene"; gene_name "Isoform261597_69";
chr5	Mandalorion	CDS	92110276	92110578	.	-	.	transcript_id "Isoform261597_69"; gene_id "Isoform261597_69.gene"; gene_name "Isoform261597_69";
chr5	Mandalorion	stop_codon	92110273	92110275	.	-	.	transcript_id "Isoform261597_69"; gene_id "Isoform261597_69.gene"; gene_name "Isoform261597_69";
chr5	Mandalorion	transcript	92107644	92110740	.	-	.	transcript_id "Isoform261598_27"; gene_id "Isoform261598_27.gene"; gene_name "Isoform261598_27";
chr5	Mandalorion	exon	92107644	92110740	.	-	.	transcript_id "Isoform261598_27"; gene_id "Isoform261598_27.gene"; gene_name "Isoform261598_27";
chr5	Mandalorion	start_codon	92110576	92110578	.	-	.	transcript_id "Isoform261598_27"; gene_id "Isoform261598_27.gene"; gene_name "Isoform261598_27";
chr5	Mandalorion	CDS	92110276	92110578	.	-	.	transcript_id "Isoform261598_27"; gene_id "Isoform261598_27.gene"; gene_name "Isoform261598_27";
chr5	Mandalorion	stop_codon	92110273	92110275	.	-	.	transcript_id "Isoform261598_27"; gene_id "Isoform261598_27.gene"; gene_name "Isoform261598_27";
chr5	Mandalorion	transcript	92154018	92190904	.	-	.	transcript_id "Isoform261607_4"; gene_id "Isoform261607_4.gene"; gene_name "Isoform261607_4";
chr5	Mandalorion	exon	92154018	92155993	.	-	.	transcript_id "Isoform261607_4"; gene_id "Isoform261607_4.gene"; gene_name "Isoform261607_4";
chr5	Mandalorion	exon	92156824	92156912	.	-	.	transcript_id "Isoform261607_4"; gene_id "Isoform261607_4.gene"; gene_name "Isoform261607_4";
chr5	Mandalorion	CDS	92156850	92156912	.	-	.	transcript_id "Isoform261607_4"; gene_id "Isoform261607_4.gene"; gene_name "Isoform261607_4";
chr5	Mandalorion	stop_codon	92156847	92156849	.	-	.	transcript_id "Isoform261607_4"; gene_id "Isoform261607_4.gene"; gene_name "Isoform261607_4";
chr5	Mandalorion	exon	92164981	92165087	.	-	.	transcript_id "Isoform261607_4"; gene_id "Isoform261607_4.gene"; gene_name "Isoform261607_4";
chr5	Mandalorion	CDS	92164981	92165087	.	-	.	transcript_id "Isoform261607_4"; gene_id "Isoform261607_4.gene"; gene_name "Isoform261607_4";
chr5	Mandalorion	exon	92165241	92165364	.	-	.	transcript_id "Isoform261607_4"; gene_id "Isoform261607_4.gene"; gene_name "Isoform261607_4";
chr5	Mandalorion	CDS	92165241	92165364	.	-	.	transcript_id "Isoform261607_4"; gene_id "Isoform261607_4.gene"; gene_name "Isoform261607_4";
chr5	Mandalorion	exon	92167238	92167331	.	-	.	transcript_id "Isoform261607_4"; gene_id "Isoform261607_4.gene"; gene_name "Isoform261607_4";
chr5	Mandalorion	CDS	92167238	92167331	.	-	.	transcript_id "Isoform261607_4"; gene_id "Isoform261607_4.gene"; gene_name "Isoform261607_4";
chr5	Mandalorion	exon	92167877	92168172	.	-	.	transcript_id "Isoform261607_4"; gene_id "Isoform261607_4.gene"; gene_name "Isoform261607_4";
chr5	Mandalorion	CDS	92167877	92168172	.	-	.	transcript_id "Isoform261607_4"; gene_id "Isoform261607_4.gene"; gene_name "Isoform261607_4";
chr5	Mandalorion	exon	92169962	92170091	.	-	.	transcript_id "Isoform261607_4"; gene_id "Isoform261607_4.gene"; gene_name "Isoform261607_4";
chr5	Mandalorion	CDS	92169962	92170091	.	-	.	transcript_id "Isoform261607_4"; gene_id "Isoform261607_4.gene"; gene_name "Isoform261607_4";
chr5	Mandalorion	exon	92172795	92172883	.	-	.	transcript_id "Isoform261607_4"; gene_id "Isoform261607_4.gene"; gene_name "Isoform261607_4";
chr5	Mandalorion	CDS	92172795	92172883	.	-	.	transcript_id "Isoform261607_4"; gene_id "Isoform261607_4.gene"; gene_name "Isoform261607_4";
chr5	Mandalorion	exon	92178842	92178987	.	-	.	transcript_id "Isoform261607_4"; gene_id "Isoform261607_4.gene"; gene_name "Isoform261607_4";
chr5	Mandalorion	CDS	92178842	92178987	.	-	.	transcript_id "Isoform261607_4"; gene_id "Isoform261607_4.gene"; gene_name "Isoform261607_4";
chr5	Mandalorion	exon	92180983	92181095	.	-	.	transcript_id "Isoform261607_4"; gene_id "Isoform261607_4.gene"; gene_name "Isoform261607_4";
chr5	Mandalorion	CDS	92180983	92181095	.	-	.	transcript_id "Isoform261607_4"; gene_id "Isoform261607_4.gene"; gene_name "Isoform261607_4";
chr5	Mandalorion	exon	92181438	92181616	.	-	.	transcript_id "Isoform261607_4"; gene_id "Isoform261607_4.gene"; gene_name "Isoform261607_4";
chr5	Mandalorion	CDS	92181438	92181616	.	-	.	transcript_id "Isoform261607_4"; gene_id "Isoform261607_4.gene"; gene_name "Isoform261607_4";
chr5	Mandalorion	exon	92185027	92185221	.	-	.	transcript_id "Isoform261607_4"; gene_id "Isoform261607_4.gene"; gene_name "Isoform261607_4";
chr5	Mandalorion	CDS	92185027	92185221	.	-	.	transcript_id "Isoform261607_4"; gene_id "Isoform261607_4.gene"; gene_name "Isoform261607_4";
chr5	Mandalorion	exon	92187097	92187295	.	-	.	transcript_id "Isoform261607_4"; gene_id "Isoform261607_4.gene"; gene_name "Isoform261607_4";
chr5	Mandalorion	start_codon	92187262	92187264	.	-	.	transcript_id "Isoform261607_4"; gene_id "Isoform261607_4.gene"; gene_name "Isoform261607_4";
chr5	Mandalorion	CDS	92187097	92187264	.	-	.	transcript_id "Isoform261607_4"; gene_id "Isoform261607_4.gene"; gene_name "Isoform261607_4";
chr5	Mandalorion	exon	92190658	92190904	.	-	.	transcript_id "Isoform261607_4"; gene_id "Isoform261607_4.gene"; gene_name "Isoform261607_4";
chr5	Mandalorion	transcript	92155672	92190900	.	-	.	transcript_id "Isoform261608_6"; gene_id "Isoform261608_6.gene"; gene_name "Isoform261608_6";
chr5	Mandalorion	exon	92155672	92155993	.	-	.	transcript_id "Isoform261608_6"; gene_id "Isoform261608_6.gene"; gene_name "Isoform261608_6";
chr5	Mandalorion	exon	92156824	92156912	.	-	.	transcript_id "Isoform261608_6"; gene_id "Isoform261608_6.gene"; gene_name "Isoform261608_6";
chr5	Mandalorion	CDS	92156850	92156912	.	-	.	transcript_id "Isoform261608_6"; gene_id "Isoform261608_6.gene"; gene_name "Isoform261608_6";
chr5	Mandalorion	stop_codon	92156847	92156849	.	-	.	transcript_id "Isoform261608_6"; gene_id "Isoform261608_6.gene"; gene_name "Isoform261608_6";
chr5	Mandalorion	exon	92164981	92165087	.	-	.	transcript_id "Isoform261608_6"; gene_id "Isoform261608_6.gene"; gene_name "Isoform261608_6";
chr5	Mandalorion	CDS	92164981	92165087	.	-	.	transcript_id "Isoform261608_6"; gene_id "Isoform261608_6.gene"; gene_name "Isoform261608_6";
chr5	Mandalorion	exon	92165241	92165364	.	-	.	transcript_id "Isoform261608_6"; gene_id "Isoform261608_6.gene"; gene_name "Isoform261608_6";
chr5	Mandalorion	CDS	92165241	92165364	.	-	.	transcript_id "Isoform261608_6"; gene_id "Isoform261608_6.gene"; gene_name "Isoform261608_6";
chr5	Mandalorion	exon	92167238	92167331	.	-	.	transcript_id "Isoform261608_6"; gene_id "Isoform261608_6.gene"; gene_name "Isoform261608_6";
chr5	Mandalorion	CDS	92167238	92167331	.	-	.	transcript_id "Isoform261608_6"; gene_id "Isoform261608_6.gene"; gene_name "Isoform261608_6";
chr5	Mandalorion	exon	92167877	92168172	.	-	.	transcript_id "Isoform261608_6"; gene_id "Isoform261608_6.gene"; gene_name "Isoform261608_6";
chr5	Mandalorion	CDS	92167877	92168172	.	-	.	transcript_id "Isoform261608_6"; gene_id "Isoform261608_6.gene"; gene_name "Isoform261608_6";
chr5	Mandalorion	exon	92169962	92170091	.	-	.	transcript_id "Isoform261608_6"; gene_id "Isoform261608_6.gene"; gene_name "Isoform261608_6";
chr5	Mandalorion	CDS	92169962	92170091	.	-	.	transcript_id "Isoform261608_6"; gene_id "Isoform261608_6.gene"; gene_name "Isoform261608_6";
chr5	Mandalorion	exon	92172795	92172883	.	-	.	transcript_id "Isoform261608_6"; gene_id "Isoform261608_6.gene"; gene_name "Isoform261608_6";
chr5	Mandalorion	CDS	92172795	92172883	.	-	.	transcript_id "Isoform261608_6"; gene_id "Isoform261608_6.gene"; gene_name "Isoform261608_6";
chr5	Mandalorion	exon	92178842	92178987	.	-	.	transcript_id "Isoform261608_6"; gene_id "Isoform261608_6.gene"; gene_name "Isoform261608_6";
chr5	Mandalorion	CDS	92178842	92178987	.	-	.	transcript_id "Isoform261608_6"; gene_id "Isoform261608_6.gene"; gene_name "Isoform261608_6";
chr5	Mandalorion	exon	92180983	92181095	.	-	.	transcript_id "Isoform261608_6"; gene_id "Isoform261608_6.gene"; gene_name "Isoform261608_6";
chr5	Mandalorion	CDS	92180983	92181095	.	-	.	transcript_id "Isoform261608_6"; gene_id "Isoform261608_6.gene"; gene_name "Isoform261608_6";
chr5	Mandalorion	exon	92181438	92181616	.	-	.	transcript_id "Isoform261608_6"; gene_id "Isoform261608_6.gene"; gene_name "Isoform261608_6";
chr5	Mandalorion	CDS	92181438	92181616	.	-	.	transcript_id "Isoform261608_6"; gene_id "Isoform261608_6.gene"; gene_name "Isoform261608_6";
chr5	Mandalorion	exon	92185027	92185221	.	-	.	transcript_id "Isoform261608_6"; gene_id "Isoform261608_6.gene"; gene_name "Isoform261608_6";
chr5	Mandalorion	CDS	92185027	92185221	.	-	.	transcript_id "Isoform261608_6"; gene_id "Isoform261608_6.gene"; gene_name "Isoform261608_6";
chr5	Mandalorion	exon	92187097	92187295	.	-	.	transcript_id "Isoform261608_6"; gene_id "Isoform261608_6.gene"; gene_name "Isoform261608_6";
chr5	Mandalorion	start_codon	92187262	92187264	.	-	.	transcript_id "Isoform261608_6"; gene_id "Isoform261608_6.gene"; gene_name "Isoform261608_6";
chr5	Mandalorion	CDS	92187097	92187264	.	-	.	transcript_id "Isoform261608_6"; gene_id "Isoform261608_6.gene"; gene_name "Isoform261608_6";
chr5	Mandalorion	exon	92190658	92190900	.	-	.	transcript_id "Isoform261608_6"; gene_id "Isoform261608_6.gene"; gene_name "Isoform261608_6";
chr5	Mandalorion	transcript	92154016	92190890	.	-	.	transcript_id "Isoform261609_4"; gene_id "Isoform261609_4.gene"; gene_name "Isoform261609_4";
chr5	Mandalorion	exon	92154016	92155993	.	-	.	transcript_id "Isoform261609_4"; gene_id "Isoform261609_4.gene"; gene_name "Isoform261609_4";
chr5	Mandalorion	CDS	92155943	92155993	.	-	.	transcript_id "Isoform261609_4"; gene_id "Isoform261609_4.gene"; gene_name "Isoform261609_4";
chr5	Mandalorion	stop_codon	92155940	92155942	.	-	.	transcript_id "Isoform261609_4"; gene_id "Isoform261609_4.gene"; gene_name "Isoform261609_4";
chr5	Mandalorion	exon	92164981	92165087	.	-	.	transcript_id "Isoform261609_4"; gene_id "Isoform261609_4.gene"; gene_name "Isoform261609_4";
chr5	Mandalorion	CDS	92164981	92165087	.	-	.	transcript_id "Isoform261609_4"; gene_id "Isoform261609_4.gene"; gene_name "Isoform261609_4";
chr5	Mandalorion	exon	92165241	92165364	.	-	.	transcript_id "Isoform261609_4"; gene_id "Isoform261609_4.gene"; gene_name "Isoform261609_4";
chr5	Mandalorion	CDS	92165241	92165364	.	-	.	transcript_id "Isoform261609_4"; gene_id "Isoform261609_4.gene"; gene_name "Isoform261609_4";
chr5	Mandalorion	exon	92167238	92167331	.	-	.	transcript_id "Isoform261609_4"; gene_id "Isoform261609_4.gene"; gene_name "Isoform261609_4";
chr5	Mandalorion	CDS	92167238	92167331	.	-	.	transcript_id "Isoform261609_4"; gene_id "Isoform261609_4.gene"; gene_name "Isoform261609_4";
chr5	Mandalorion	exon	92167877	92168172	.	-	.	transcript_id "Isoform261609_4"; gene_id "Isoform261609_4.gene"; gene_name "Isoform261609_4";
chr5	Mandalorion	CDS	92167877	92168172	.	-	.	transcript_id "Isoform261609_4"; gene_id "Isoform261609_4.gene"; gene_name "Isoform261609_4";
chr5	Mandalorion	exon	92169962	92170091	.	-	.	transcript_id "Isoform261609_4"; gene_id "Isoform261609_4.gene"; gene_name "Isoform261609_4";
chr5	Mandalorion	CDS	92169962	92170091	.	-	.	transcript_id "Isoform261609_4"; gene_id "Isoform261609_4.gene"; gene_name "Isoform261609_4";
chr5	Mandalorion	exon	92172795	92172883	.	-	.	transcript_id "Isoform261609_4"; gene_id "Isoform261609_4.gene"; gene_name "Isoform261609_4";
chr5	Mandalorion	CDS	92172795	92172883	.	-	.	transcript_id "Isoform261609_4"; gene_id "Isoform261609_4.gene"; gene_name "Isoform261609_4";
chr5	Mandalorion	exon	92178842	92178987	.	-	.	transcript_id "Isoform261609_4"; gene_id "Isoform261609_4.gene"; gene_name "Isoform261609_4";
chr5	Mandalorion	CDS	92178842	92178987	.	-	.	transcript_id "Isoform261609_4"; gene_id "Isoform261609_4.gene"; gene_name "Isoform261609_4";
chr5	Mandalorion	exon	92180983	92181095	.	-	.	transcript_id "Isoform261609_4"; gene_id "Isoform261609_4.gene"; gene_name "Isoform261609_4";
chr5	Mandalorion	CDS	92180983	92181095	.	-	.	transcript_id "Isoform261609_4"; gene_id "Isoform261609_4.gene"; gene_name "Isoform261609_4";
chr5	Mandalorion	exon	92181438	92181616	.	-	.	transcript_id "Isoform261609_4"; gene_id "Isoform261609_4.gene"; gene_name "Isoform261609_4";
chr5	Mandalorion	CDS	92181438	92181616	.	-	.	transcript_id "Isoform261609_4"; gene_id "Isoform261609_4.gene"; gene_name "Isoform261609_4";
chr5	Mandalorion	exon	92185027	92185221	.	-	.	transcript_id "Isoform261609_4"; gene_id "Isoform261609_4.gene"; gene_name "Isoform261609_4";
chr5	Mandalorion	CDS	92185027	92185221	.	-	.	transcript_id "Isoform261609_4"; gene_id "Isoform261609_4.gene"; gene_name "Isoform261609_4";
chr5	Mandalorion	exon	92187097	92187295	.	-	.	transcript_id "Isoform261609_4"; gene_id "Isoform261609_4.gene"; gene_name "Isoform261609_4";
chr5	Mandalorion	start_codon	92187262	92187264	.	-	.	transcript_id "Isoform261609_4"; gene_id "Isoform261609_4.gene"; gene_name "Isoform261609_4";
chr5	Mandalorion	CDS	92187097	92187264	.	-	.	transcript_id "Isoform261609_4"; gene_id "Isoform261609_4.gene"; gene_name "Isoform261609_4";
chr5	Mandalorion	exon	92190658	92190890	.	-	.	transcript_id "Isoform261609_4"; gene_id "Isoform261609_4.gene"; gene_name "Isoform261609_4";
chr5	Mandalorion	transcript	92181651	92190905	.	-	.	transcript_id "Isoform261611_6"; gene_id "Isoform261611_6.gene"; gene_name "Isoform261611_6";
chr5	Mandalorion	exon	92181651	92181740	.	-	.	transcript_id "Isoform261611_6"; gene_id "Isoform261611_6.gene"; gene_name "Isoform261611_6";
chr5	Mandalorion	CDS	92181729	92181740	.	-	.	transcript_id "Isoform261611_6"; gene_id "Isoform261611_6.gene"; gene_name "Isoform261611_6";
chr5	Mandalorion	stop_codon	92181726	92181728	.	-	.	transcript_id "Isoform261611_6"; gene_id "Isoform261611_6.gene"; gene_name "Isoform261611_6";
chr5	Mandalorion	exon	92185027	92185221	.	-	.	transcript_id "Isoform261611_6"; gene_id "Isoform261611_6.gene"; gene_name "Isoform261611_6";
chr5	Mandalorion	CDS	92185027	92185221	.	-	.	transcript_id "Isoform261611_6"; gene_id "Isoform261611_6.gene"; gene_name "Isoform261611_6";
chr5	Mandalorion	exon	92187097	92187295	.	-	.	transcript_id "Isoform261611_6"; gene_id "Isoform261611_6.gene"; gene_name "Isoform261611_6";
chr5	Mandalorion	start_codon	92187262	92187264	.	-	.	transcript_id "Isoform261611_6"; gene_id "Isoform261611_6.gene"; gene_name "Isoform261611_6";
chr5	Mandalorion	CDS	92187097	92187264	.	-	.	transcript_id "Isoform261611_6"; gene_id "Isoform261611_6.gene"; gene_name "Isoform261611_6";
chr5	Mandalorion	exon	92190658	92190905	.	-	.	transcript_id "Isoform261611_6"; gene_id "Isoform261611_6.gene"; gene_name "Isoform261611_6";
chr5	Mandalorion	transcript	92190650	92193148	.	+	.	transcript_id "Isoform261613_18"; gene_id "Isoform261613_18.gene"; gene_name "Isoform261613_18";
chr5	Mandalorion	exon	92190650	92193148	.	+	.	transcript_id "Isoform261613_18"; gene_id "Isoform261613_18.gene"; gene_name "Isoform261613_18";
chr5	Mandalorion	transcript	92200019	92231578	.	-	.	transcript_id "Isoform261633_45"; gene_id "Isoform261633_45.gene"; gene_name "Isoform261633_45";
chr5	Mandalorion	exon	92200019	92202912	.	-	.	transcript_id "Isoform261633_45"; gene_id "Isoform261633_45.gene"; gene_name "Isoform261633_45";
chr5	Mandalorion	CDS	92202643	92202912	.	-	.	transcript_id "Isoform261633_45"; gene_id "Isoform261633_45.gene"; gene_name "Isoform261633_45";
chr5	Mandalorion	stop_codon	92202640	92202642	.	-	.	transcript_id "Isoform261633_45"; gene_id "Isoform261633_45.gene"; gene_name "Isoform261633_45";
chr5	Mandalorion	exon	92203243	92203361	.	-	.	transcript_id "Isoform261633_45"; gene_id "Isoform261633_45.gene"; gene_name "Isoform261633_45";
chr5	Mandalorion	CDS	92203243	92203361	.	-	.	transcript_id "Isoform261633_45"; gene_id "Isoform261633_45.gene"; gene_name "Isoform261633_45";
chr5	Mandalorion	exon	92204128	92204256	.	-	.	transcript_id "Isoform261633_45"; gene_id "Isoform261633_45.gene"; gene_name "Isoform261633_45";
chr5	Mandalorion	CDS	92204128	92204256	.	-	.	transcript_id "Isoform261633_45"; gene_id "Isoform261633_45.gene"; gene_name "Isoform261633_45";
chr5	Mandalorion	exon	92205827	92205929	.	-	.	transcript_id "Isoform261633_45"; gene_id "Isoform261633_45.gene"; gene_name "Isoform261633_45";
chr5	Mandalorion	CDS	92205827	92205929	.	-	.	transcript_id "Isoform261633_45"; gene_id "Isoform261633_45.gene"; gene_name "Isoform261633_45";
chr5	Mandalorion	exon	92211196	92211294	.	-	.	transcript_id "Isoform261633_45"; gene_id "Isoform261633_45.gene"; gene_name "Isoform261633_45";
chr5	Mandalorion	CDS	92211196	92211294	.	-	.	transcript_id "Isoform261633_45"; gene_id "Isoform261633_45.gene"; gene_name "Isoform261633_45";
chr5	Mandalorion	exon	92212184	92212364	.	-	.	transcript_id "Isoform261633_45"; gene_id "Isoform261633_45.gene"; gene_name "Isoform261633_45";
chr5	Mandalorion	CDS	92212184	92212364	.	-	.	transcript_id "Isoform261633_45"; gene_id "Isoform261633_45.gene"; gene_name "Isoform261633_45";
chr5	Mandalorion	exon	92213611	92213713	.	-	.	transcript_id "Isoform261633_45"; gene_id "Isoform261633_45.gene"; gene_name "Isoform261633_45";
chr5	Mandalorion	CDS	92213611	92213713	.	-	.	transcript_id "Isoform261633_45"; gene_id "Isoform261633_45.gene"; gene_name "Isoform261633_45";
chr5	Mandalorion	exon	92214351	92214441	.	-	.	transcript_id "Isoform261633_45"; gene_id "Isoform261633_45.gene"; gene_name "Isoform261633_45";
chr5	Mandalorion	CDS	92214351	92214441	.	-	.	transcript_id "Isoform261633_45"; gene_id "Isoform261633_45.gene"; gene_name "Isoform261633_45";
chr5	Mandalorion	exon	92216184	92216357	.	-	.	transcript_id "Isoform261633_45"; gene_id "Isoform261633_45.gene"; gene_name "Isoform261633_45";
chr5	Mandalorion	CDS	92216184	92216357	.	-	.	transcript_id "Isoform261633_45"; gene_id "Isoform261633_45.gene"; gene_name "Isoform261633_45";
chr5	Mandalorion	exon	92218216	92218297	.	-	.	transcript_id "Isoform261633_45"; gene_id "Isoform261633_45.gene"; gene_name "Isoform261633_45";
chr5	Mandalorion	CDS	92218216	92218297	.	-	.	transcript_id "Isoform261633_45"; gene_id "Isoform261633_45.gene"; gene_name "Isoform261633_45";
chr5	Mandalorion	exon	92221019	92221137	.	-	.	transcript_id "Isoform261633_45"; gene_id "Isoform261633_45.gene"; gene_name "Isoform261633_45";
chr5	Mandalorion	start_codon	92221111	92221113	.	-	.	transcript_id "Isoform261633_45"; gene_id "Isoform261633_45.gene"; gene_name "Isoform261633_45";
chr5	Mandalorion	CDS	92221019	92221113	.	-	.	transcript_id "Isoform261633_45"; gene_id "Isoform261633_45.gene"; gene_name "Isoform261633_45";
chr5	Mandalorion	exon	92231388	92231578	.	-	.	transcript_id "Isoform261633_45"; gene_id "Isoform261633_45.gene"; gene_name "Isoform261633_45";
chr5	Mandalorion	transcript	92201574	92231577	.	-	.	transcript_id "Isoform261635_160"; gene_id "Isoform261635_160.gene"; gene_name "Isoform261635_160";
chr5	Mandalorion	exon	92201574	92202912	.	-	.	transcript_id "Isoform261635_160"; gene_id "Isoform261635_160.gene"; gene_name "Isoform261635_160";
chr5	Mandalorion	CDS	92202643	92202912	.	-	.	transcript_id "Isoform261635_160"; gene_id "Isoform261635_160.gene"; gene_name "Isoform261635_160";
chr5	Mandalorion	stop_codon	92202640	92202642	.	-	.	transcript_id "Isoform261635_160"; gene_id "Isoform261635_160.gene"; gene_name "Isoform261635_160";
chr5	Mandalorion	exon	92203243	92203361	.	-	.	transcript_id "Isoform261635_160"; gene_id "Isoform261635_160.gene"; gene_name "Isoform261635_160";
chr5	Mandalorion	CDS	92203243	92203361	.	-	.	transcript_id "Isoform261635_160"; gene_id "Isoform261635_160.gene"; gene_name "Isoform261635_160";
chr5	Mandalorion	exon	92204128	92204256	.	-	.	transcript_id "Isoform261635_160"; gene_id "Isoform261635_160.gene"; gene_name "Isoform261635_160";
chr5	Mandalorion	CDS	92204128	92204256	.	-	.	transcript_id "Isoform261635_160"; gene_id "Isoform261635_160.gene"; gene_name "Isoform261635_160";
chr5	Mandalorion	exon	92205827	92205929	.	-	.	transcript_id "Isoform261635_160"; gene_id "Isoform261635_160.gene"; gene_name "Isoform261635_160";
chr5	Mandalorion	CDS	92205827	92205929	.	-	.	transcript_id "Isoform261635_160"; gene_id "Isoform261635_160.gene"; gene_name "Isoform261635_160";
chr5	Mandalorion	exon	92211196	92211294	.	-	.	transcript_id "Isoform261635_160"; gene_id "Isoform261635_160.gene"; gene_name "Isoform261635_160";
chr5	Mandalorion	CDS	92211196	92211294	.	-	.	transcript_id "Isoform261635_160"; gene_id "Isoform261635_160.gene"; gene_name "Isoform261635_160";
chr5	Mandalorion	exon	92212184	92212364	.	-	.	transcript_id "Isoform261635_160"; gene_id "Isoform261635_160.gene"; gene_name "Isoform261635_160";
chr5	Mandalorion	CDS	92212184	92212364	.	-	.	transcript_id "Isoform261635_160"; gene_id "Isoform261635_160.gene"; gene_name "Isoform261635_160";
chr5	Mandalorion	exon	92213611	92213713	.	-	.	transcript_id "Isoform261635_160"; gene_id "Isoform261635_160.gene"; gene_name "Isoform261635_160";
chr5	Mandalorion	CDS	92213611	92213713	.	-	.	transcript_id "Isoform261635_160"; gene_id "Isoform261635_160.gene"; gene_name "Isoform261635_160";
chr5	Mandalorion	exon	92214351	92214441	.	-	.	transcript_id "Isoform261635_160"; gene_id "Isoform261635_160.gene"; gene_name "Isoform261635_160";
chr5	Mandalorion	CDS	92214351	92214441	.	-	.	transcript_id "Isoform261635_160"; gene_id "Isoform261635_160.gene"; gene_name "Isoform261635_160";
chr5	Mandalorion	exon	92216184	92216357	.	-	.	transcript_id "Isoform261635_160"; gene_id "Isoform261635_160.gene"; gene_name "Isoform261635_160";
chr5	Mandalorion	CDS	92216184	92216357	.	-	.	transcript_id "Isoform261635_160"; gene_id "Isoform261635_160.gene"; gene_name "Isoform261635_160";
chr5	Mandalorion	exon	92218216	92218297	.	-	.	transcript_id "Isoform261635_160"; gene_id "Isoform261635_160.gene"; gene_name "Isoform261635_160";
chr5	Mandalorion	CDS	92218216	92218297	.	-	.	transcript_id "Isoform261635_160"; gene_id "Isoform261635_160.gene"; gene_name "Isoform261635_160";
chr5	Mandalorion	exon	92221019	92221137	.	-	.	transcript_id "Isoform261635_160"; gene_id "Isoform261635_160.gene"; gene_name "Isoform261635_160";
chr5	Mandalorion	start_codon	92221111	92221113	.	-	.	transcript_id "Isoform261635_160"; gene_id "Isoform261635_160.gene"; gene_name "Isoform261635_160";
chr5	Mandalorion	CDS	92221019	92221113	.	-	.	transcript_id "Isoform261635_160"; gene_id "Isoform261635_160.gene"; gene_name "Isoform261635_160";
chr5	Mandalorion	exon	92231388	92231577	.	-	.	transcript_id "Isoform261635_160"; gene_id "Isoform261635_160.gene"; gene_name "Isoform261635_160";
chr5	Mandalorion	transcript	92201574	92231351	.	-	.	transcript_id "Isoform261662_37"; gene_id "Isoform261662_37.gene"; gene_name "Isoform261662_37";
chr5	Mandalorion	exon	92201574	92202912	.	-	.	transcript_id "Isoform261662_37"; gene_id "Isoform261662_37.gene"; gene_name "Isoform261662_37";
chr5	Mandalorion	CDS	92202643	92202912	.	-	.	transcript_id "Isoform261662_37"; gene_id "Isoform261662_37.gene"; gene_name "Isoform261662_37";
chr5	Mandalorion	stop_codon	92202640	92202642	.	-	.	transcript_id "Isoform261662_37"; gene_id "Isoform261662_37.gene"; gene_name "Isoform261662_37";
chr5	Mandalorion	exon	92203243	92203361	.	-	.	transcript_id "Isoform261662_37"; gene_id "Isoform261662_37.gene"; gene_name "Isoform261662_37";
chr5	Mandalorion	CDS	92203243	92203361	.	-	.	transcript_id "Isoform261662_37"; gene_id "Isoform261662_37.gene"; gene_name "Isoform261662_37";
chr5	Mandalorion	exon	92204128	92204256	.	-	.	transcript_id "Isoform261662_37"; gene_id "Isoform261662_37.gene"; gene_name "Isoform261662_37";
chr5	Mandalorion	CDS	92204128	92204256	.	-	.	transcript_id "Isoform261662_37"; gene_id "Isoform261662_37.gene"; gene_name "Isoform261662_37";
chr5	Mandalorion	exon	92205827	92205929	.	-	.	transcript_id "Isoform261662_37"; gene_id "Isoform261662_37.gene"; gene_name "Isoform261662_37";
chr5	Mandalorion	CDS	92205827	92205929	.	-	.	transcript_id "Isoform261662_37"; gene_id "Isoform261662_37.gene"; gene_name "Isoform261662_37";
chr5	Mandalorion	exon	92212184	92212364	.	-	.	transcript_id "Isoform261662_37"; gene_id "Isoform261662_37.gene"; gene_name "Isoform261662_37";
chr5	Mandalorion	CDS	92212184	92212364	.	-	.	transcript_id "Isoform261662_37"; gene_id "Isoform261662_37.gene"; gene_name "Isoform261662_37";
chr5	Mandalorion	exon	92213611	92213713	.	-	.	transcript_id "Isoform261662_37"; gene_id "Isoform261662_37.gene"; gene_name "Isoform261662_37";
chr5	Mandalorion	CDS	92213611	92213713	.	-	.	transcript_id "Isoform261662_37"; gene_id "Isoform261662_37.gene"; gene_name "Isoform261662_37";
chr5	Mandalorion	exon	92214351	92214441	.	-	.	transcript_id "Isoform261662_37"; gene_id "Isoform261662_37.gene"; gene_name "Isoform261662_37";
chr5	Mandalorion	CDS	92214351	92214441	.	-	.	transcript_id "Isoform261662_37"; gene_id "Isoform261662_37.gene"; gene_name "Isoform261662_37";
chr5	Mandalorion	exon	92216184	92216357	.	-	.	transcript_id "Isoform261662_37"; gene_id "Isoform261662_37.gene"; gene_name "Isoform261662_37";
chr5	Mandalorion	CDS	92216184	92216357	.	-	.	transcript_id "Isoform261662_37"; gene_id "Isoform261662_37.gene"; gene_name "Isoform261662_37";
chr5	Mandalorion	exon	92218216	92218297	.	-	.	transcript_id "Isoform261662_37"; gene_id "Isoform261662_37.gene"; gene_name "Isoform261662_37";
chr5	Mandalorion	CDS	92218216	92218297	.	-	.	transcript_id "Isoform261662_37"; gene_id "Isoform261662_37.gene"; gene_name "Isoform261662_37";
chr5	Mandalorion	exon	92221019	92221137	.	-	.	transcript_id "Isoform261662_37"; gene_id "Isoform261662_37.gene"; gene_name "Isoform261662_37";
chr5	Mandalorion	start_codon	92221111	92221113	.	-	.	transcript_id "Isoform261662_37"; gene_id "Isoform261662_37.gene"; gene_name "Isoform261662_37";
chr5	Mandalorion	CDS	92221019	92221113	.	-	.	transcript_id "Isoform261662_37"; gene_id "Isoform261662_37.gene"; gene_name "Isoform261662_37";
chr5	Mandalorion	exon	92231194	92231351	.	-	.	transcript_id "Isoform261662_37"; gene_id "Isoform261662_37.gene"; gene_name "Isoform261662_37";
chr5	Mandalorion	transcript	92200019	92231577	.	-	.	transcript_id "Isoform261671_163"; gene_id "Isoform261671_163.gene"; gene_name "Isoform261671_163";
chr5	Mandalorion	exon	92200019	92202912	.	-	.	transcript_id "Isoform261671_163"; gene_id "Isoform261671_163.gene"; gene_name "Isoform261671_163";
chr5	Mandalorion	CDS	92202643	92202912	.	-	.	transcript_id "Isoform261671_163"; gene_id "Isoform261671_163.gene"; gene_name "Isoform261671_163";
chr5	Mandalorion	stop_codon	92202640	92202642	.	-	.	transcript_id "Isoform261671_163"; gene_id "Isoform261671_163.gene"; gene_name "Isoform261671_163";
chr5	Mandalorion	exon	92203243	92203361	.	-	.	transcript_id "Isoform261671_163"; gene_id "Isoform261671_163.gene"; gene_name "Isoform261671_163";
chr5	Mandalorion	CDS	92203243	92203361	.	-	.	transcript_id "Isoform261671_163"; gene_id "Isoform261671_163.gene"; gene_name "Isoform261671_163";
chr5	Mandalorion	exon	92204128	92204256	.	-	.	transcript_id "Isoform261671_163"; gene_id "Isoform261671_163.gene"; gene_name "Isoform261671_163";
chr5	Mandalorion	CDS	92204128	92204256	.	-	.	transcript_id "Isoform261671_163"; gene_id "Isoform261671_163.gene"; gene_name "Isoform261671_163";
chr5	Mandalorion	exon	92205827	92205929	.	-	.	transcript_id "Isoform261671_163"; gene_id "Isoform261671_163.gene"; gene_name "Isoform261671_163";
chr5	Mandalorion	CDS	92205827	92205929	.	-	.	transcript_id "Isoform261671_163"; gene_id "Isoform261671_163.gene"; gene_name "Isoform261671_163";
chr5	Mandalorion	exon	92212184	92212364	.	-	.	transcript_id "Isoform261671_163"; gene_id "Isoform261671_163.gene"; gene_name "Isoform261671_163";
chr5	Mandalorion	CDS	92212184	92212364	.	-	.	transcript_id "Isoform261671_163"; gene_id "Isoform261671_163.gene"; gene_name "Isoform261671_163";
chr5	Mandalorion	exon	92213611	92213713	.	-	.	transcript_id "Isoform261671_163"; gene_id "Isoform261671_163.gene"; gene_name "Isoform261671_163";
chr5	Mandalorion	CDS	92213611	92213713	.	-	.	transcript_id "Isoform261671_163"; gene_id "Isoform261671_163.gene"; gene_name "Isoform261671_163";
chr5	Mandalorion	exon	92214351	92214441	.	-	.	transcript_id "Isoform261671_163"; gene_id "Isoform261671_163.gene"; gene_name "Isoform261671_163";
chr5	Mandalorion	CDS	92214351	92214441	.	-	.	transcript_id "Isoform261671_163"; gene_id "Isoform261671_163.gene"; gene_name "Isoform261671_163";
chr5	Mandalorion	exon	92216184	92216357	.	-	.	transcript_id "Isoform261671_163"; gene_id "Isoform261671_163.gene"; gene_name "Isoform261671_163";
chr5	Mandalorion	CDS	92216184	92216357	.	-	.	transcript_id "Isoform261671_163"; gene_id "Isoform261671_163.gene"; gene_name "Isoform261671_163";
chr5	Mandalorion	exon	92218216	92218297	.	-	.	transcript_id "Isoform261671_163"; gene_id "Isoform261671_163.gene"; gene_name "Isoform261671_163";
chr5	Mandalorion	CDS	92218216	92218297	.	-	.	transcript_id "Isoform261671_163"; gene_id "Isoform261671_163.gene"; gene_name "Isoform261671_163";
chr5	Mandalorion	exon	92221019	92221137	.	-	.	transcript_id "Isoform261671_163"; gene_id "Isoform261671_163.gene"; gene_name "Isoform261671_163";
chr5	Mandalorion	start_codon	92221111	92221113	.	-	.	transcript_id "Isoform261671_163"; gene_id "Isoform261671_163.gene"; gene_name "Isoform261671_163";
chr5	Mandalorion	CDS	92221019	92221113	.	-	.	transcript_id "Isoform261671_163"; gene_id "Isoform261671_163.gene"; gene_name "Isoform261671_163";
chr5	Mandalorion	exon	92231388	92231577	.	-	.	transcript_id "Isoform261671_163"; gene_id "Isoform261671_163.gene"; gene_name "Isoform261671_163";
chr5	Mandalorion	transcript	92201574	92231577	.	-	.	transcript_id "Isoform261673_504"; gene_id "Isoform261673_504.gene"; gene_name "Isoform261673_504";
chr5	Mandalorion	exon	92201574	92202912	.	-	.	transcript_id "Isoform261673_504"; gene_id "Isoform261673_504.gene"; gene_name "Isoform261673_504";
chr5	Mandalorion	CDS	92202643	92202912	.	-	.	transcript_id "Isoform261673_504"; gene_id "Isoform261673_504.gene"; gene_name "Isoform261673_504";
chr5	Mandalorion	stop_codon	92202640	92202642	.	-	.	transcript_id "Isoform261673_504"; gene_id "Isoform261673_504.gene"; gene_name "Isoform261673_504";
chr5	Mandalorion	exon	92203243	92203361	.	-	.	transcript_id "Isoform261673_504"; gene_id "Isoform261673_504.gene"; gene_name "Isoform261673_504";
chr5	Mandalorion	CDS	92203243	92203361	.	-	.	transcript_id "Isoform261673_504"; gene_id "Isoform261673_504.gene"; gene_name "Isoform261673_504";
chr5	Mandalorion	exon	92204128	92204256	.	-	.	transcript_id "Isoform261673_504"; gene_id "Isoform261673_504.gene"; gene_name "Isoform261673_504";
chr5	Mandalorion	CDS	92204128	92204256	.	-	.	transcript_id "Isoform261673_504"; gene_id "Isoform261673_504.gene"; gene_name "Isoform261673_504";
chr5	Mandalorion	exon	92205827	92205929	.	-	.	transcript_id "Isoform261673_504"; gene_id "Isoform261673_504.gene"; gene_name "Isoform261673_504";
chr5	Mandalorion	CDS	92205827	92205929	.	-	.	transcript_id "Isoform261673_504"; gene_id "Isoform261673_504.gene"; gene_name "Isoform261673_504";
chr5	Mandalorion	exon	92212184	92212364	.	-	.	transcript_id "Isoform261673_504"; gene_id "Isoform261673_504.gene"; gene_name "Isoform261673_504";
chr5	Mandalorion	CDS	92212184	92212364	.	-	.	transcript_id "Isoform261673_504"; gene_id "Isoform261673_504.gene"; gene_name "Isoform261673_504";
chr5	Mandalorion	exon	92213611	92213713	.	-	.	transcript_id "Isoform261673_504"; gene_id "Isoform261673_504.gene"; gene_name "Isoform261673_504";
chr5	Mandalorion	CDS	92213611	92213713	.	-	.	transcript_id "Isoform261673_504"; gene_id "Isoform261673_504.gene"; gene_name "Isoform261673_504";
chr5	Mandalorion	exon	92214351	92214441	.	-	.	transcript_id "Isoform261673_504"; gene_id "Isoform261673_504.gene"; gene_name "Isoform261673_504";
chr5	Mandalorion	CDS	92214351	92214441	.	-	.	transcript_id "Isoform261673_504"; gene_id "Isoform261673_504.gene"; gene_name "Isoform261673_504";
chr5	Mandalorion	exon	92216184	92216357	.	-	.	transcript_id "Isoform261673_504"; gene_id "Isoform261673_504.gene"; gene_name "Isoform261673_504";
chr5	Mandalorion	CDS	92216184	92216357	.	-	.	transcript_id "Isoform261673_504"; gene_id "Isoform261673_504.gene"; gene_name "Isoform261673_504";
chr5	Mandalorion	exon	92218216	92218297	.	-	.	transcript_id "Isoform261673_504"; gene_id "Isoform261673_504.gene"; gene_name "Isoform261673_504";
chr5	Mandalorion	CDS	92218216	92218297	.	-	.	transcript_id "Isoform261673_504"; gene_id "Isoform261673_504.gene"; gene_name "Isoform261673_504";
chr5	Mandalorion	exon	92221019	92221137	.	-	.	transcript_id "Isoform261673_504"; gene_id "Isoform261673_504.gene"; gene_name "Isoform261673_504";
chr5	Mandalorion	start_codon	92221111	92221113	.	-	.	transcript_id "Isoform261673_504"; gene_id "Isoform261673_504.gene"; gene_name "Isoform261673_504";
chr5	Mandalorion	CDS	92221019	92221113	.	-	.	transcript_id "Isoform261673_504"; gene_id "Isoform261673_504.gene"; gene_name "Isoform261673_504";
chr5	Mandalorion	exon	92231388	92231577	.	-	.	transcript_id "Isoform261673_504"; gene_id "Isoform261673_504.gene"; gene_name "Isoform261673_504";
chr5	Mandalorion	transcript	92230839	92232023	.	+	.	transcript_id "Isoform261709_4"; gene_id "Isoform261709_4.gene"; gene_name "Isoform261709_4";
chr5	Mandalorion	exon	92230839	92232023	.	+	.	transcript_id "Isoform261709_4"; gene_id "Isoform261709_4.gene"; gene_name "Isoform261709_4";
chr5	Mandalorion	transcript	92231230	92232024	.	+	.	transcript_id "Isoform261710_4"; gene_id "Isoform261710_4.gene"; gene_name "Isoform261710_4";
chr5	Mandalorion	exon	92231230	92232024	.	+	.	transcript_id "Isoform261710_4"; gene_id "Isoform261710_4.gene"; gene_name "Isoform261710_4";
chr5	Mandalorion	transcript	92285807	92301447	.	+	.	transcript_id "Isoform261714_5"; gene_id "Isoform261714_5.gene"; gene_name "Isoform261714_5";
chr5	Mandalorion	exon	92285807	92286022	.	+	.	transcript_id "Isoform261714_5"; gene_id "Isoform261714_5.gene"; gene_name "Isoform261714_5";
chr5	Mandalorion	exon	92300300	92300386	.	+	.	transcript_id "Isoform261714_5"; gene_id "Isoform261714_5.gene"; gene_name "Isoform261714_5";
chr5	Mandalorion	exon	92300711	92300775	.	+	.	transcript_id "Isoform261714_5"; gene_id "Isoform261714_5.gene"; gene_name "Isoform261714_5";
chr5	Mandalorion	exon	92301318	92301447	.	+	.	transcript_id "Isoform261714_5"; gene_id "Isoform261714_5.gene"; gene_name "Isoform261714_5";
chr5	Mandalorion	transcript	92285818	92331919	.	+	.	transcript_id "Isoform261717_15"; gene_id "Isoform261717_15.gene"; gene_name "Isoform261717_15";
chr5	Mandalorion	exon	92285818	92286022	.	+	.	transcript_id "Isoform261717_15"; gene_id "Isoform261717_15.gene"; gene_name "Isoform261717_15";
chr5	Mandalorion	start_codon	92285978	92285980	.	+	.	transcript_id "Isoform261717_15"; gene_id "Isoform261717_15.gene"; gene_name "Isoform261717_15";
chr5	Mandalorion	CDS	92285978	92286022	.	+	.	transcript_id "Isoform261717_15"; gene_id "Isoform261717_15.gene"; gene_name "Isoform261717_15";
chr5	Mandalorion	exon	92300300	92300386	.	+	.	transcript_id "Isoform261717_15"; gene_id "Isoform261717_15.gene"; gene_name "Isoform261717_15";
chr5	Mandalorion	CDS	92300300	92300386	.	+	.	transcript_id "Isoform261717_15"; gene_id "Isoform261717_15.gene"; gene_name "Isoform261717_15";
chr5	Mandalorion	exon	92300711	92300775	.	+	.	transcript_id "Isoform261717_15"; gene_id "Isoform261717_15.gene"; gene_name "Isoform261717_15";
chr5	Mandalorion	CDS	92300711	92300775	.	+	.	transcript_id "Isoform261717_15"; gene_id "Isoform261717_15.gene"; gene_name "Isoform261717_15";
chr5	Mandalorion	exon	92306263	92306339	.	+	.	transcript_id "Isoform261717_15"; gene_id "Isoform261717_15.gene"; gene_name "Isoform261717_15";
chr5	Mandalorion	CDS	92306263	92306339	.	+	.	transcript_id "Isoform261717_15"; gene_id "Isoform261717_15.gene"; gene_name "Isoform261717_15";
chr5	Mandalorion	exon	92314390	92314490	.	+	.	transcript_id "Isoform261717_15"; gene_id "Isoform261717_15.gene"; gene_name "Isoform261717_15";
chr5	Mandalorion	CDS	92314390	92314490	.	+	.	transcript_id "Isoform261717_15"; gene_id "Isoform261717_15.gene"; gene_name "Isoform261717_15";
chr5	Mandalorion	exon	92314885	92314987	.	+	.	transcript_id "Isoform261717_15"; gene_id "Isoform261717_15.gene"; gene_name "Isoform261717_15";
chr5	Mandalorion	CDS	92314885	92314987	.	+	.	transcript_id "Isoform261717_15"; gene_id "Isoform261717_15.gene"; gene_name "Isoform261717_15";
chr5	Mandalorion	exon	92315137	92315192	.	+	.	transcript_id "Isoform261717_15"; gene_id "Isoform261717_15.gene"; gene_name "Isoform261717_15";
chr5	Mandalorion	CDS	92315137	92315192	.	+	.	transcript_id "Isoform261717_15"; gene_id "Isoform261717_15.gene"; gene_name "Isoform261717_15";
chr5	Mandalorion	exon	92318532	92318652	.	+	.	transcript_id "Isoform261717_15"; gene_id "Isoform261717_15.gene"; gene_name "Isoform261717_15";
chr5	Mandalorion	CDS	92318532	92318652	.	+	.	transcript_id "Isoform261717_15"; gene_id "Isoform261717_15.gene"; gene_name "Isoform261717_15";
chr5	Mandalorion	exon	92321785	92321963	.	+	.	transcript_id "Isoform261717_15"; gene_id "Isoform261717_15.gene"; gene_name "Isoform261717_15";
chr5	Mandalorion	CDS	92321785	92321963	.	+	.	transcript_id "Isoform261717_15"; gene_id "Isoform261717_15.gene"; gene_name "Isoform261717_15";
chr5	Mandalorion	exon	92325294	92325434	.	+	.	transcript_id "Isoform261717_15"; gene_id "Isoform261717_15.gene"; gene_name "Isoform261717_15";
chr5	Mandalorion	CDS	92325294	92325434	.	+	.	transcript_id "Isoform261717_15"; gene_id "Isoform261717_15.gene"; gene_name "Isoform261717_15";
chr5	Mandalorion	exon	92328401	92328489	.	+	.	transcript_id "Isoform261717_15"; gene_id "Isoform261717_15.gene"; gene_name "Isoform261717_15";
chr5	Mandalorion	CDS	92328401	92328489	.	+	.	transcript_id "Isoform261717_15"; gene_id "Isoform261717_15.gene"; gene_name "Isoform261717_15";
chr5	Mandalorion	exon	92329199	92329353	.	+	.	transcript_id "Isoform261717_15"; gene_id "Isoform261717_15.gene"; gene_name "Isoform261717_15";
chr5	Mandalorion	CDS	92329199	92329353	.	+	.	transcript_id "Isoform261717_15"; gene_id "Isoform261717_15.gene"; gene_name "Isoform261717_15";
chr5	Mandalorion	exon	92329757	92331919	.	+	.	transcript_id "Isoform261717_15"; gene_id "Isoform261717_15.gene"; gene_name "Isoform261717_15";
chr5	Mandalorion	CDS	92329757	92330004	.	+	.	transcript_id "Isoform261717_15"; gene_id "Isoform261717_15.gene"; gene_name "Isoform261717_15";
chr5	Mandalorion	stop_codon	92330005	92330007	.	+	.	transcript_id "Isoform261717_15"; gene_id "Isoform261717_15.gene"; gene_name "Isoform261717_15";
chr5	Mandalorion	transcript	92285774	92350658	.	+	.	transcript_id "Isoform261720_52"; gene_id "Isoform261720_52.gene"; gene_name "Isoform261720_52";
chr5	Mandalorion	exon	92285774	92286022	.	+	.	transcript_id "Isoform261720_52"; gene_id "Isoform261720_52.gene"; gene_name "Isoform261720_52";
chr5	Mandalorion	start_codon	92285978	92285980	.	+	.	transcript_id "Isoform261720_52"; gene_id "Isoform261720_52.gene"; gene_name "Isoform261720_52";
chr5	Mandalorion	CDS	92285978	92286022	.	+	.	transcript_id "Isoform261720_52"; gene_id "Isoform261720_52.gene"; gene_name "Isoform261720_52";
chr5	Mandalorion	exon	92300300	92300386	.	+	.	transcript_id "Isoform261720_52"; gene_id "Isoform261720_52.gene"; gene_name "Isoform261720_52";
chr5	Mandalorion	CDS	92300300	92300386	.	+	.	transcript_id "Isoform261720_52"; gene_id "Isoform261720_52.gene"; gene_name "Isoform261720_52";
chr5	Mandalorion	exon	92300711	92300775	.	+	.	transcript_id "Isoform261720_52"; gene_id "Isoform261720_52.gene"; gene_name "Isoform261720_52";
chr5	Mandalorion	CDS	92300711	92300775	.	+	.	transcript_id "Isoform261720_52"; gene_id "Isoform261720_52.gene"; gene_name "Isoform261720_52";
chr5	Mandalorion	exon	92306263	92306339	.	+	.	transcript_id "Isoform261720_52"; gene_id "Isoform261720_52.gene"; gene_name "Isoform261720_52";
chr5	Mandalorion	CDS	92306263	92306339	.	+	.	transcript_id "Isoform261720_52"; gene_id "Isoform261720_52.gene"; gene_name "Isoform261720_52";
chr5	Mandalorion	exon	92314390	92314490	.	+	.	transcript_id "Isoform261720_52"; gene_id "Isoform261720_52.gene"; gene_name "Isoform261720_52";
chr5	Mandalorion	CDS	92314390	92314490	.	+	.	transcript_id "Isoform261720_52"; gene_id "Isoform261720_52.gene"; gene_name "Isoform261720_52";
chr5	Mandalorion	exon	92314885	92314987	.	+	.	transcript_id "Isoform261720_52"; gene_id "Isoform261720_52.gene"; gene_name "Isoform261720_52";
chr5	Mandalorion	CDS	92314885	92314987	.	+	.	transcript_id "Isoform261720_52"; gene_id "Isoform261720_52.gene"; gene_name "Isoform261720_52";
chr5	Mandalorion	exon	92315137	92315192	.	+	.	transcript_id "Isoform261720_52"; gene_id "Isoform261720_52.gene"; gene_name "Isoform261720_52";
chr5	Mandalorion	CDS	92315137	92315192	.	+	.	transcript_id "Isoform261720_52"; gene_id "Isoform261720_52.gene"; gene_name "Isoform261720_52";
chr5	Mandalorion	exon	92318532	92318652	.	+	.	transcript_id "Isoform261720_52"; gene_id "Isoform261720_52.gene"; gene_name "Isoform261720_52";
chr5	Mandalorion	CDS	92318532	92318652	.	+	.	transcript_id "Isoform261720_52"; gene_id "Isoform261720_52.gene"; gene_name "Isoform261720_52";
chr5	Mandalorion	exon	92321785	92321963	.	+	.	transcript_id "Isoform261720_52"; gene_id "Isoform261720_52.gene"; gene_name "Isoform261720_52";
chr5	Mandalorion	CDS	92321785	92321963	.	+	.	transcript_id "Isoform261720_52"; gene_id "Isoform261720_52.gene"; gene_name "Isoform261720_52";
chr5	Mandalorion	exon	92325294	92325434	.	+	.	transcript_id "Isoform261720_52"; gene_id "Isoform261720_52.gene"; gene_name "Isoform261720_52";
chr5	Mandalorion	CDS	92325294	92325434	.	+	.	transcript_id "Isoform261720_52"; gene_id "Isoform261720_52.gene"; gene_name "Isoform261720_52";
chr5	Mandalorion	exon	92328401	92328489	.	+	.	transcript_id "Isoform261720_52"; gene_id "Isoform261720_52.gene"; gene_name "Isoform261720_52";
chr5	Mandalorion	CDS	92328401	92328489	.	+	.	transcript_id "Isoform261720_52"; gene_id "Isoform261720_52.gene"; gene_name "Isoform261720_52";
chr5	Mandalorion	exon	92329199	92329353	.	+	.	transcript_id "Isoform261720_52"; gene_id "Isoform261720_52.gene"; gene_name "Isoform261720_52";
chr5	Mandalorion	CDS	92329199	92329353	.	+	.	transcript_id "Isoform261720_52"; gene_id "Isoform261720_52.gene"; gene_name "Isoform261720_52";
chr5	Mandalorion	exon	92329757	92329968	.	+	.	transcript_id "Isoform261720_52"; gene_id "Isoform261720_52.gene"; gene_name "Isoform261720_52";
chr5	Mandalorion	CDS	92329757	92329968	.	+	.	transcript_id "Isoform261720_52"; gene_id "Isoform261720_52.gene"; gene_name "Isoform261720_52";
chr5	Mandalorion	exon	92335094	92335204	.	+	.	transcript_id "Isoform261720_52"; gene_id "Isoform261720_52.gene"; gene_name "Isoform261720_52";
chr5	Mandalorion	CDS	92335094	92335204	.	+	.	transcript_id "Isoform261720_52"; gene_id "Isoform261720_52.gene"; gene_name "Isoform261720_52";
chr5	Mandalorion	exon	92335557	92335675	.	+	.	transcript_id "Isoform261720_52"; gene_id "Isoform261720_52.gene"; gene_name "Isoform261720_52";
chr5	Mandalorion	CDS	92335557	92335675	.	+	.	transcript_id "Isoform261720_52"; gene_id "Isoform261720_52.gene"; gene_name "Isoform261720_52";
chr5	Mandalorion	exon	92335802	92335983	.	+	.	transcript_id "Isoform261720_52"; gene_id "Isoform261720_52.gene"; gene_name "Isoform261720_52";
chr5	Mandalorion	CDS	92335802	92335983	.	+	.	transcript_id "Isoform261720_52"; gene_id "Isoform261720_52.gene"; gene_name "Isoform261720_52";
chr5	Mandalorion	exon	92337082	92337203	.	+	.	transcript_id "Isoform261720_52"; gene_id "Isoform261720_52.gene"; gene_name "Isoform261720_52";
chr5	Mandalorion	CDS	92337082	92337203	.	+	.	transcript_id "Isoform261720_52"; gene_id "Isoform261720_52.gene"; gene_name "Isoform261720_52";
chr5	Mandalorion	exon	92340572	92340710	.	+	.	transcript_id "Isoform261720_52"; gene_id "Isoform261720_52.gene"; gene_name "Isoform261720_52";
chr5	Mandalorion	CDS	92340572	92340710	.	+	.	transcript_id "Isoform261720_52"; gene_id "Isoform261720_52.gene"; gene_name "Isoform261720_52";
chr5	Mandalorion	exon	92341871	92342034	.	+	.	transcript_id "Isoform261720_52"; gene_id "Isoform261720_52.gene"; gene_name "Isoform261720_52";
chr5	Mandalorion	CDS	92341871	92342034	.	+	.	transcript_id "Isoform261720_52"; gene_id "Isoform261720_52.gene"; gene_name "Isoform261720_52";
chr5	Mandalorion	exon	92343207	92343293	.	+	.	transcript_id "Isoform261720_52"; gene_id "Isoform261720_52.gene"; gene_name "Isoform261720_52";
chr5	Mandalorion	CDS	92343207	92343293	.	+	.	transcript_id "Isoform261720_52"; gene_id "Isoform261720_52.gene"; gene_name "Isoform261720_52";
chr5	Mandalorion	exon	92346195	92346293	.	+	.	transcript_id "Isoform261720_52"; gene_id "Isoform261720_52.gene"; gene_name "Isoform261720_52";
chr5	Mandalorion	CDS	92346195	92346293	.	+	.	transcript_id "Isoform261720_52"; gene_id "Isoform261720_52.gene"; gene_name "Isoform261720_52";
chr5	Mandalorion	exon	92347676	92347783	.	+	.	transcript_id "Isoform261720_52"; gene_id "Isoform261720_52.gene"; gene_name "Isoform261720_52";
chr5	Mandalorion	CDS	92347676	92347783	.	+	.	transcript_id "Isoform261720_52"; gene_id "Isoform261720_52.gene"; gene_name "Isoform261720_52";
chr5	Mandalorion	exon	92348994	92349209	.	+	.	transcript_id "Isoform261720_52"; gene_id "Isoform261720_52.gene"; gene_name "Isoform261720_52";
chr5	Mandalorion	CDS	92348994	92349209	.	+	.	transcript_id "Isoform261720_52"; gene_id "Isoform261720_52.gene"; gene_name "Isoform261720_52";
chr5	Mandalorion	exon	92349716	92350658	.	+	.	transcript_id "Isoform261720_52"; gene_id "Isoform261720_52.gene"; gene_name "Isoform261720_52";
chr5	Mandalorion	CDS	92349716	92349793	.	+	.	transcript_id "Isoform261720_52"; gene_id "Isoform261720_52.gene"; gene_name "Isoform261720_52";
chr5	Mandalorion	stop_codon	92349794	92349796	.	+	.	transcript_id "Isoform261720_52"; gene_id "Isoform261720_52.gene"; gene_name "Isoform261720_52";
chr5	Mandalorion	transcript	92285819	92350658	.	+	.	transcript_id "Isoform261724_175"; gene_id "Isoform261724_175.gene"; gene_name "Isoform261724_175";
chr5	Mandalorion	exon	92285819	92286022	.	+	.	transcript_id "Isoform261724_175"; gene_id "Isoform261724_175.gene"; gene_name "Isoform261724_175";
chr5	Mandalorion	start_codon	92285978	92285980	.	+	.	transcript_id "Isoform261724_175"; gene_id "Isoform261724_175.gene"; gene_name "Isoform261724_175";
chr5	Mandalorion	CDS	92285978	92286022	.	+	.	transcript_id "Isoform261724_175"; gene_id "Isoform261724_175.gene"; gene_name "Isoform261724_175";
chr5	Mandalorion	exon	92300300	92300386	.	+	.	transcript_id "Isoform261724_175"; gene_id "Isoform261724_175.gene"; gene_name "Isoform261724_175";
chr5	Mandalorion	CDS	92300300	92300386	.	+	.	transcript_id "Isoform261724_175"; gene_id "Isoform261724_175.gene"; gene_name "Isoform261724_175";
chr5	Mandalorion	exon	92300711	92300775	.	+	.	transcript_id "Isoform261724_175"; gene_id "Isoform261724_175.gene"; gene_name "Isoform261724_175";
chr5	Mandalorion	CDS	92300711	92300775	.	+	.	transcript_id "Isoform261724_175"; gene_id "Isoform261724_175.gene"; gene_name "Isoform261724_175";
chr5	Mandalorion	exon	92306263	92306339	.	+	.	transcript_id "Isoform261724_175"; gene_id "Isoform261724_175.gene"; gene_name "Isoform261724_175";
chr5	Mandalorion	CDS	92306263	92306339	.	+	.	transcript_id "Isoform261724_175"; gene_id "Isoform261724_175.gene"; gene_name "Isoform261724_175";
chr5	Mandalorion	exon	92314390	92314490	.	+	.	transcript_id "Isoform261724_175"; gene_id "Isoform261724_175.gene"; gene_name "Isoform261724_175";
chr5	Mandalorion	CDS	92314390	92314490	.	+	.	transcript_id "Isoform261724_175"; gene_id "Isoform261724_175.gene"; gene_name "Isoform261724_175";
chr5	Mandalorion	exon	92314885	92314987	.	+	.	transcript_id "Isoform261724_175"; gene_id "Isoform261724_175.gene"; gene_name "Isoform261724_175";
chr5	Mandalorion	CDS	92314885	92314987	.	+	.	transcript_id "Isoform261724_175"; gene_id "Isoform261724_175.gene"; gene_name "Isoform261724_175";
chr5	Mandalorion	exon	92315137	92315192	.	+	.	transcript_id "Isoform261724_175"; gene_id "Isoform261724_175.gene"; gene_name "Isoform261724_175";
chr5	Mandalorion	CDS	92315137	92315192	.	+	.	transcript_id "Isoform261724_175"; gene_id "Isoform261724_175.gene"; gene_name "Isoform261724_175";
chr5	Mandalorion	exon	92318532	92318652	.	+	.	transcript_id "Isoform261724_175"; gene_id "Isoform261724_175.gene"; gene_name "Isoform261724_175";
chr5	Mandalorion	CDS	92318532	92318652	.	+	.	transcript_id "Isoform261724_175"; gene_id "Isoform261724_175.gene"; gene_name "Isoform261724_175";
chr5	Mandalorion	exon	92321785	92321963	.	+	.	transcript_id "Isoform261724_175"; gene_id "Isoform261724_175.gene"; gene_name "Isoform261724_175";
chr5	Mandalorion	CDS	92321785	92321963	.	+	.	transcript_id "Isoform261724_175"; gene_id "Isoform261724_175.gene"; gene_name "Isoform261724_175";
chr5	Mandalorion	exon	92325294	92325434	.	+	.	transcript_id "Isoform261724_175"; gene_id "Isoform261724_175.gene"; gene_name "Isoform261724_175";
chr5	Mandalorion	CDS	92325294	92325434	.	+	.	transcript_id "Isoform261724_175"; gene_id "Isoform261724_175.gene"; gene_name "Isoform261724_175";
chr5	Mandalorion	exon	92328401	92328489	.	+	.	transcript_id "Isoform261724_175"; gene_id "Isoform261724_175.gene"; gene_name "Isoform261724_175";
chr5	Mandalorion	CDS	92328401	92328489	.	+	.	transcript_id "Isoform261724_175"; gene_id "Isoform261724_175.gene"; gene_name "Isoform261724_175";
chr5	Mandalorion	exon	92329199	92329353	.	+	.	transcript_id "Isoform261724_175"; gene_id "Isoform261724_175.gene"; gene_name "Isoform261724_175";
chr5	Mandalorion	CDS	92329199	92329353	.	+	.	transcript_id "Isoform261724_175"; gene_id "Isoform261724_175.gene"; gene_name "Isoform261724_175";
chr5	Mandalorion	exon	92329757	92329968	.	+	.	transcript_id "Isoform261724_175"; gene_id "Isoform261724_175.gene"; gene_name "Isoform261724_175";
chr5	Mandalorion	CDS	92329757	92329968	.	+	.	transcript_id "Isoform261724_175"; gene_id "Isoform261724_175.gene"; gene_name "Isoform261724_175";
chr5	Mandalorion	exon	92335094	92335204	.	+	.	transcript_id "Isoform261724_175"; gene_id "Isoform261724_175.gene"; gene_name "Isoform261724_175";
chr5	Mandalorion	CDS	92335094	92335204	.	+	.	transcript_id "Isoform261724_175"; gene_id "Isoform261724_175.gene"; gene_name "Isoform261724_175";
chr5	Mandalorion	exon	92335557	92335675	.	+	.	transcript_id "Isoform261724_175"; gene_id "Isoform261724_175.gene"; gene_name "Isoform261724_175";
chr5	Mandalorion	CDS	92335557	92335675	.	+	.	transcript_id "Isoform261724_175"; gene_id "Isoform261724_175.gene"; gene_name "Isoform261724_175";
chr5	Mandalorion	exon	92335802	92335983	.	+	.	transcript_id "Isoform261724_175"; gene_id "Isoform261724_175.gene"; gene_name "Isoform261724_175";
chr5	Mandalorion	CDS	92335802	92335983	.	+	.	transcript_id "Isoform261724_175"; gene_id "Isoform261724_175.gene"; gene_name "Isoform261724_175";
chr5	Mandalorion	exon	92337082	92337203	.	+	.	transcript_id "Isoform261724_175"; gene_id "Isoform261724_175.gene"; gene_name "Isoform261724_175";
chr5	Mandalorion	CDS	92337082	92337203	.	+	.	transcript_id "Isoform261724_175"; gene_id "Isoform261724_175.gene"; gene_name "Isoform261724_175";
chr5	Mandalorion	exon	92340572	92340710	.	+	.	transcript_id "Isoform261724_175"; gene_id "Isoform261724_175.gene"; gene_name "Isoform261724_175";
chr5	Mandalorion	CDS	92340572	92340710	.	+	.	transcript_id "Isoform261724_175"; gene_id "Isoform261724_175.gene"; gene_name "Isoform261724_175";
chr5	Mandalorion	exon	92341871	92342034	.	+	.	transcript_id "Isoform261724_175"; gene_id "Isoform261724_175.gene"; gene_name "Isoform261724_175";
chr5	Mandalorion	CDS	92341871	92342034	.	+	.	transcript_id "Isoform261724_175"; gene_id "Isoform261724_175.gene"; gene_name "Isoform261724_175";
chr5	Mandalorion	exon	92343207	92343293	.	+	.	transcript_id "Isoform261724_175"; gene_id "Isoform261724_175.gene"; gene_name "Isoform261724_175";
chr5	Mandalorion	CDS	92343207	92343293	.	+	.	transcript_id "Isoform261724_175"; gene_id "Isoform261724_175.gene"; gene_name "Isoform261724_175";
chr5	Mandalorion	exon	92346195	92346293	.	+	.	transcript_id "Isoform261724_175"; gene_id "Isoform261724_175.gene"; gene_name "Isoform261724_175";
chr5	Mandalorion	CDS	92346195	92346293	.	+	.	transcript_id "Isoform261724_175"; gene_id "Isoform261724_175.gene"; gene_name "Isoform261724_175";
chr5	Mandalorion	exon	92347676	92347783	.	+	.	transcript_id "Isoform261724_175"; gene_id "Isoform261724_175.gene"; gene_name "Isoform261724_175";
chr5	Mandalorion	CDS	92347676	92347783	.	+	.	transcript_id "Isoform261724_175"; gene_id "Isoform261724_175.gene"; gene_name "Isoform261724_175";
chr5	Mandalorion	exon	92348994	92349209	.	+	.	transcript_id "Isoform261724_175"; gene_id "Isoform261724_175.gene"; gene_name "Isoform261724_175";
chr5	Mandalorion	CDS	92348994	92349209	.	+	.	transcript_id "Isoform261724_175"; gene_id "Isoform261724_175.gene"; gene_name "Isoform261724_175";
chr5	Mandalorion	exon	92349716	92350658	.	+	.	transcript_id "Isoform261724_175"; gene_id "Isoform261724_175.gene"; gene_name "Isoform261724_175";
chr5	Mandalorion	CDS	92349716	92349793	.	+	.	transcript_id "Isoform261724_175"; gene_id "Isoform261724_175.gene"; gene_name "Isoform261724_175";
chr5	Mandalorion	stop_codon	92349794	92349796	.	+	.	transcript_id "Isoform261724_175"; gene_id "Isoform261724_175.gene"; gene_name "Isoform261724_175";
chr5	Mandalorion	transcript	92285819	92350658	.	+	.	transcript_id "Isoform261730_5"; gene_id "Isoform261730_5.gene"; gene_name "Isoform261730_5";
chr5	Mandalorion	exon	92285819	92286022	.	+	.	transcript_id "Isoform261730_5"; gene_id "Isoform261730_5.gene"; gene_name "Isoform261730_5";
chr5	Mandalorion	start_codon	92285978	92285980	.	+	.	transcript_id "Isoform261730_5"; gene_id "Isoform261730_5.gene"; gene_name "Isoform261730_5";
chr5	Mandalorion	CDS	92285978	92286022	.	+	.	transcript_id "Isoform261730_5"; gene_id "Isoform261730_5.gene"; gene_name "Isoform261730_5";
chr5	Mandalorion	exon	92300300	92300386	.	+	.	transcript_id "Isoform261730_5"; gene_id "Isoform261730_5.gene"; gene_name "Isoform261730_5";
chr5	Mandalorion	CDS	92300300	92300386	.	+	.	transcript_id "Isoform261730_5"; gene_id "Isoform261730_5.gene"; gene_name "Isoform261730_5";
chr5	Mandalorion	exon	92300711	92300775	.	+	.	transcript_id "Isoform261730_5"; gene_id "Isoform261730_5.gene"; gene_name "Isoform261730_5";
chr5	Mandalorion	CDS	92300711	92300775	.	+	.	transcript_id "Isoform261730_5"; gene_id "Isoform261730_5.gene"; gene_name "Isoform261730_5";
chr5	Mandalorion	exon	92306263	92306339	.	+	.	transcript_id "Isoform261730_5"; gene_id "Isoform261730_5.gene"; gene_name "Isoform261730_5";
chr5	Mandalorion	CDS	92306263	92306339	.	+	.	transcript_id "Isoform261730_5"; gene_id "Isoform261730_5.gene"; gene_name "Isoform261730_5";
chr5	Mandalorion	exon	92314390	92314490	.	+	.	transcript_id "Isoform261730_5"; gene_id "Isoform261730_5.gene"; gene_name "Isoform261730_5";
chr5	Mandalorion	CDS	92314390	92314490	.	+	.	transcript_id "Isoform261730_5"; gene_id "Isoform261730_5.gene"; gene_name "Isoform261730_5";
chr5	Mandalorion	exon	92314885	92314987	.	+	.	transcript_id "Isoform261730_5"; gene_id "Isoform261730_5.gene"; gene_name "Isoform261730_5";
chr5	Mandalorion	CDS	92314885	92314987	.	+	.	transcript_id "Isoform261730_5"; gene_id "Isoform261730_5.gene"; gene_name "Isoform261730_5";
chr5	Mandalorion	exon	92315137	92315192	.	+	.	transcript_id "Isoform261730_5"; gene_id "Isoform261730_5.gene"; gene_name "Isoform261730_5";
chr5	Mandalorion	CDS	92315137	92315192	.	+	.	transcript_id "Isoform261730_5"; gene_id "Isoform261730_5.gene"; gene_name "Isoform261730_5";
chr5	Mandalorion	exon	92318532	92318652	.	+	.	transcript_id "Isoform261730_5"; gene_id "Isoform261730_5.gene"; gene_name "Isoform261730_5";
chr5	Mandalorion	CDS	92318532	92318652	.	+	.	transcript_id "Isoform261730_5"; gene_id "Isoform261730_5.gene"; gene_name "Isoform261730_5";
chr5	Mandalorion	exon	92321785	92321963	.	+	.	transcript_id "Isoform261730_5"; gene_id "Isoform261730_5.gene"; gene_name "Isoform261730_5";
chr5	Mandalorion	CDS	92321785	92321963	.	+	.	transcript_id "Isoform261730_5"; gene_id "Isoform261730_5.gene"; gene_name "Isoform261730_5";
chr5	Mandalorion	exon	92325294	92325434	.	+	.	transcript_id "Isoform261730_5"; gene_id "Isoform261730_5.gene"; gene_name "Isoform261730_5";
chr5	Mandalorion	CDS	92325294	92325434	.	+	.	transcript_id "Isoform261730_5"; gene_id "Isoform261730_5.gene"; gene_name "Isoform261730_5";
chr5	Mandalorion	exon	92328401	92328489	.	+	.	transcript_id "Isoform261730_5"; gene_id "Isoform261730_5.gene"; gene_name "Isoform261730_5";
chr5	Mandalorion	CDS	92328401	92328489	.	+	.	transcript_id "Isoform261730_5"; gene_id "Isoform261730_5.gene"; gene_name "Isoform261730_5";
chr5	Mandalorion	exon	92329199	92329353	.	+	.	transcript_id "Isoform261730_5"; gene_id "Isoform261730_5.gene"; gene_name "Isoform261730_5";
chr5	Mandalorion	CDS	92329199	92329353	.	+	.	transcript_id "Isoform261730_5"; gene_id "Isoform261730_5.gene"; gene_name "Isoform261730_5";
chr5	Mandalorion	exon	92329757	92329968	.	+	.	transcript_id "Isoform261730_5"; gene_id "Isoform261730_5.gene"; gene_name "Isoform261730_5";
chr5	Mandalorion	CDS	92329757	92329968	.	+	.	transcript_id "Isoform261730_5"; gene_id "Isoform261730_5.gene"; gene_name "Isoform261730_5";
chr5	Mandalorion	exon	92335094	92335204	.	+	.	transcript_id "Isoform261730_5"; gene_id "Isoform261730_5.gene"; gene_name "Isoform261730_5";
chr5	Mandalorion	CDS	92335094	92335204	.	+	.	transcript_id "Isoform261730_5"; gene_id "Isoform261730_5.gene"; gene_name "Isoform261730_5";
chr5	Mandalorion	exon	92335557	92335675	.	+	.	transcript_id "Isoform261730_5"; gene_id "Isoform261730_5.gene"; gene_name "Isoform261730_5";
chr5	Mandalorion	CDS	92335557	92335675	.	+	.	transcript_id "Isoform261730_5"; gene_id "Isoform261730_5.gene"; gene_name "Isoform261730_5";
chr5	Mandalorion	exon	92335802	92335983	.	+	.	transcript_id "Isoform261730_5"; gene_id "Isoform261730_5.gene"; gene_name "Isoform261730_5";
chr5	Mandalorion	CDS	92335802	92335983	.	+	.	transcript_id "Isoform261730_5"; gene_id "Isoform261730_5.gene"; gene_name "Isoform261730_5";
chr5	Mandalorion	exon	92337082	92337203	.	+	.	transcript_id "Isoform261730_5"; gene_id "Isoform261730_5.gene"; gene_name "Isoform261730_5";
chr5	Mandalorion	CDS	92337082	92337203	.	+	.	transcript_id "Isoform261730_5"; gene_id "Isoform261730_5.gene"; gene_name "Isoform261730_5";
chr5	Mandalorion	exon	92340572	92340710	.	+	.	transcript_id "Isoform261730_5"; gene_id "Isoform261730_5.gene"; gene_name "Isoform261730_5";
chr5	Mandalorion	CDS	92340572	92340710	.	+	.	transcript_id "Isoform261730_5"; gene_id "Isoform261730_5.gene"; gene_name "Isoform261730_5";
chr5	Mandalorion	exon	92341871	92342034	.	+	.	transcript_id "Isoform261730_5"; gene_id "Isoform261730_5.gene"; gene_name "Isoform261730_5";
chr5	Mandalorion	CDS	92341871	92342034	.	+	.	transcript_id "Isoform261730_5"; gene_id "Isoform261730_5.gene"; gene_name "Isoform261730_5";
chr5	Mandalorion	exon	92347676	92347783	.	+	.	transcript_id "Isoform261730_5"; gene_id "Isoform261730_5.gene"; gene_name "Isoform261730_5";
chr5	Mandalorion	CDS	92347676	92347783	.	+	.	transcript_id "Isoform261730_5"; gene_id "Isoform261730_5.gene"; gene_name "Isoform261730_5";
chr5	Mandalorion	exon	92348994	92349209	.	+	.	transcript_id "Isoform261730_5"; gene_id "Isoform261730_5.gene"; gene_name "Isoform261730_5";
chr5	Mandalorion	CDS	92348994	92349209	.	+	.	transcript_id "Isoform261730_5"; gene_id "Isoform261730_5.gene"; gene_name "Isoform261730_5";
chr5	Mandalorion	exon	92349716	92350658	.	+	.	transcript_id "Isoform261730_5"; gene_id "Isoform261730_5.gene"; gene_name "Isoform261730_5";
chr5	Mandalorion	CDS	92349716	92349793	.	+	.	transcript_id "Isoform261730_5"; gene_id "Isoform261730_5.gene"; gene_name "Isoform261730_5";
chr5	Mandalorion	stop_codon	92349794	92349796	.	+	.	transcript_id "Isoform261730_5"; gene_id "Isoform261730_5.gene"; gene_name "Isoform261730_5";
chr5	Mandalorion	transcript	92285805	92331919	.	+	.	transcript_id "Isoform261731_5"; gene_id "Isoform261731_5.gene"; gene_name "Isoform261731_5";
chr5	Mandalorion	exon	92285805	92286022	.	+	.	transcript_id "Isoform261731_5"; gene_id "Isoform261731_5.gene"; gene_name "Isoform261731_5";
chr5	Mandalorion	start_codon	92285978	92285980	.	+	.	transcript_id "Isoform261731_5"; gene_id "Isoform261731_5.gene"; gene_name "Isoform261731_5";
chr5	Mandalorion	CDS	92285978	92286022	.	+	.	transcript_id "Isoform261731_5"; gene_id "Isoform261731_5.gene"; gene_name "Isoform261731_5";
chr5	Mandalorion	exon	92300300	92300386	.	+	.	transcript_id "Isoform261731_5"; gene_id "Isoform261731_5.gene"; gene_name "Isoform261731_5";
chr5	Mandalorion	CDS	92300300	92300386	.	+	.	transcript_id "Isoform261731_5"; gene_id "Isoform261731_5.gene"; gene_name "Isoform261731_5";
chr5	Mandalorion	exon	92300711	92300775	.	+	.	transcript_id "Isoform261731_5"; gene_id "Isoform261731_5.gene"; gene_name "Isoform261731_5";
chr5	Mandalorion	CDS	92300711	92300775	.	+	.	transcript_id "Isoform261731_5"; gene_id "Isoform261731_5.gene"; gene_name "Isoform261731_5";
chr5	Mandalorion	exon	92306263	92306339	.	+	.	transcript_id "Isoform261731_5"; gene_id "Isoform261731_5.gene"; gene_name "Isoform261731_5";
chr5	Mandalorion	CDS	92306263	92306339	.	+	.	transcript_id "Isoform261731_5"; gene_id "Isoform261731_5.gene"; gene_name "Isoform261731_5";
chr5	Mandalorion	exon	92314390	92314490	.	+	.	transcript_id "Isoform261731_5"; gene_id "Isoform261731_5.gene"; gene_name "Isoform261731_5";
chr5	Mandalorion	CDS	92314390	92314490	.	+	.	transcript_id "Isoform261731_5"; gene_id "Isoform261731_5.gene"; gene_name "Isoform261731_5";
chr5	Mandalorion	exon	92314885	92314987	.	+	.	transcript_id "Isoform261731_5"; gene_id "Isoform261731_5.gene"; gene_name "Isoform261731_5";
chr5	Mandalorion	CDS	92314885	92314987	.	+	.	transcript_id "Isoform261731_5"; gene_id "Isoform261731_5.gene"; gene_name "Isoform261731_5";
chr5	Mandalorion	exon	92315137	92315192	.	+	.	transcript_id "Isoform261731_5"; gene_id "Isoform261731_5.gene"; gene_name "Isoform261731_5";
chr5	Mandalorion	CDS	92315137	92315192	.	+	.	transcript_id "Isoform261731_5"; gene_id "Isoform261731_5.gene"; gene_name "Isoform261731_5";
chr5	Mandalorion	exon	92318532	92318652	.	+	.	transcript_id "Isoform261731_5"; gene_id "Isoform261731_5.gene"; gene_name "Isoform261731_5";
chr5	Mandalorion	CDS	92318532	92318652	.	+	.	transcript_id "Isoform261731_5"; gene_id "Isoform261731_5.gene"; gene_name "Isoform261731_5";
chr5	Mandalorion	exon	92321785	92321963	.	+	.	transcript_id "Isoform261731_5"; gene_id "Isoform261731_5.gene"; gene_name "Isoform261731_5";
chr5	Mandalorion	CDS	92321785	92321963	.	+	.	transcript_id "Isoform261731_5"; gene_id "Isoform261731_5.gene"; gene_name "Isoform261731_5";
chr5	Mandalorion	exon	92325294	92325434	.	+	.	transcript_id "Isoform261731_5"; gene_id "Isoform261731_5.gene"; gene_name "Isoform261731_5";
chr5	Mandalorion	CDS	92325294	92325434	.	+	.	transcript_id "Isoform261731_5"; gene_id "Isoform261731_5.gene"; gene_name "Isoform261731_5";
chr5	Mandalorion	exon	92328401	92328489	.	+	.	transcript_id "Isoform261731_5"; gene_id "Isoform261731_5.gene"; gene_name "Isoform261731_5";
chr5	Mandalorion	CDS	92328401	92328489	.	+	.	transcript_id "Isoform261731_5"; gene_id "Isoform261731_5.gene"; gene_name "Isoform261731_5";
chr5	Mandalorion	exon	92329199	92329353	.	+	.	transcript_id "Isoform261731_5"; gene_id "Isoform261731_5.gene"; gene_name "Isoform261731_5";
chr5	Mandalorion	CDS	92329199	92329353	.	+	.	transcript_id "Isoform261731_5"; gene_id "Isoform261731_5.gene"; gene_name "Isoform261731_5";
chr5	Mandalorion	exon	92329757	92329968	.	+	.	transcript_id "Isoform261731_5"; gene_id "Isoform261731_5.gene"; gene_name "Isoform261731_5";
chr5	Mandalorion	CDS	92329757	92329968	.	+	.	transcript_id "Isoform261731_5"; gene_id "Isoform261731_5.gene"; gene_name "Isoform261731_5";
chr5	Mandalorion	exon	92331341	92331919	.	+	.	transcript_id "Isoform261731_5"; gene_id "Isoform261731_5.gene"; gene_name "Isoform261731_5";
chr5	Mandalorion	CDS	92331341	92331436	.	+	.	transcript_id "Isoform261731_5"; gene_id "Isoform261731_5.gene"; gene_name "Isoform261731_5";
chr5	Mandalorion	stop_codon	92331437	92331439	.	+	.	transcript_id "Isoform261731_5"; gene_id "Isoform261731_5.gene"; gene_name "Isoform261731_5";
chr5	Mandalorion	transcript	92285789	92350658	.	+	.	transcript_id "Isoform261733_29"; gene_id "Isoform261733_29.gene"; gene_name "Isoform261733_29";
chr5	Mandalorion	exon	92285789	92286022	.	+	.	transcript_id "Isoform261733_29"; gene_id "Isoform261733_29.gene"; gene_name "Isoform261733_29";
chr5	Mandalorion	start_codon	92285978	92285980	.	+	.	transcript_id "Isoform261733_29"; gene_id "Isoform261733_29.gene"; gene_name "Isoform261733_29";
chr5	Mandalorion	CDS	92285978	92286022	.	+	.	transcript_id "Isoform261733_29"; gene_id "Isoform261733_29.gene"; gene_name "Isoform261733_29";
chr5	Mandalorion	exon	92300300	92300386	.	+	.	transcript_id "Isoform261733_29"; gene_id "Isoform261733_29.gene"; gene_name "Isoform261733_29";
chr5	Mandalorion	CDS	92300300	92300386	.	+	.	transcript_id "Isoform261733_29"; gene_id "Isoform261733_29.gene"; gene_name "Isoform261733_29";
chr5	Mandalorion	exon	92300711	92300775	.	+	.	transcript_id "Isoform261733_29"; gene_id "Isoform261733_29.gene"; gene_name "Isoform261733_29";
chr5	Mandalorion	CDS	92300711	92300775	.	+	.	transcript_id "Isoform261733_29"; gene_id "Isoform261733_29.gene"; gene_name "Isoform261733_29";
chr5	Mandalorion	exon	92306263	92306339	.	+	.	transcript_id "Isoform261733_29"; gene_id "Isoform261733_29.gene"; gene_name "Isoform261733_29";
chr5	Mandalorion	CDS	92306263	92306339	.	+	.	transcript_id "Isoform261733_29"; gene_id "Isoform261733_29.gene"; gene_name "Isoform261733_29";
chr5	Mandalorion	exon	92314390	92314490	.	+	.	transcript_id "Isoform261733_29"; gene_id "Isoform261733_29.gene"; gene_name "Isoform261733_29";
chr5	Mandalorion	CDS	92314390	92314490	.	+	.	transcript_id "Isoform261733_29"; gene_id "Isoform261733_29.gene"; gene_name "Isoform261733_29";
chr5	Mandalorion	exon	92314885	92314987	.	+	.	transcript_id "Isoform261733_29"; gene_id "Isoform261733_29.gene"; gene_name "Isoform261733_29";
chr5	Mandalorion	CDS	92314885	92314987	.	+	.	transcript_id "Isoform261733_29"; gene_id "Isoform261733_29.gene"; gene_name "Isoform261733_29";
chr5	Mandalorion	exon	92315137	92315192	.	+	.	transcript_id "Isoform261733_29"; gene_id "Isoform261733_29.gene"; gene_name "Isoform261733_29";
chr5	Mandalorion	CDS	92315137	92315192	.	+	.	transcript_id "Isoform261733_29"; gene_id "Isoform261733_29.gene"; gene_name "Isoform261733_29";
chr5	Mandalorion	exon	92318532	92318652	.	+	.	transcript_id "Isoform261733_29"; gene_id "Isoform261733_29.gene"; gene_name "Isoform261733_29";
chr5	Mandalorion	CDS	92318532	92318652	.	+	.	transcript_id "Isoform261733_29"; gene_id "Isoform261733_29.gene"; gene_name "Isoform261733_29";
chr5	Mandalorion	exon	92321785	92321963	.	+	.	transcript_id "Isoform261733_29"; gene_id "Isoform261733_29.gene"; gene_name "Isoform261733_29";
chr5	Mandalorion	CDS	92321785	92321963	.	+	.	transcript_id "Isoform261733_29"; gene_id "Isoform261733_29.gene"; gene_name "Isoform261733_29";
chr5	Mandalorion	exon	92325294	92325434	.	+	.	transcript_id "Isoform261733_29"; gene_id "Isoform261733_29.gene"; gene_name "Isoform261733_29";
chr5	Mandalorion	CDS	92325294	92325434	.	+	.	transcript_id "Isoform261733_29"; gene_id "Isoform261733_29.gene"; gene_name "Isoform261733_29";
chr5	Mandalorion	exon	92328401	92328489	.	+	.	transcript_id "Isoform261733_29"; gene_id "Isoform261733_29.gene"; gene_name "Isoform261733_29";
chr5	Mandalorion	CDS	92328401	92328489	.	+	.	transcript_id "Isoform261733_29"; gene_id "Isoform261733_29.gene"; gene_name "Isoform261733_29";
chr5	Mandalorion	exon	92329199	92329353	.	+	.	transcript_id "Isoform261733_29"; gene_id "Isoform261733_29.gene"; gene_name "Isoform261733_29";
chr5	Mandalorion	CDS	92329199	92329353	.	+	.	transcript_id "Isoform261733_29"; gene_id "Isoform261733_29.gene"; gene_name "Isoform261733_29";
chr5	Mandalorion	exon	92329757	92329968	.	+	.	transcript_id "Isoform261733_29"; gene_id "Isoform261733_29.gene"; gene_name "Isoform261733_29";
chr5	Mandalorion	CDS	92329757	92329968	.	+	.	transcript_id "Isoform261733_29"; gene_id "Isoform261733_29.gene"; gene_name "Isoform261733_29";
chr5	Mandalorion	exon	92331341	92331361	.	+	.	transcript_id "Isoform261733_29"; gene_id "Isoform261733_29.gene"; gene_name "Isoform261733_29";
chr5	Mandalorion	CDS	92331341	92331361	.	+	.	transcript_id "Isoform261733_29"; gene_id "Isoform261733_29.gene"; gene_name "Isoform261733_29";
chr5	Mandalorion	exon	92335094	92335204	.	+	.	transcript_id "Isoform261733_29"; gene_id "Isoform261733_29.gene"; gene_name "Isoform261733_29";
chr5	Mandalorion	CDS	92335094	92335204	.	+	.	transcript_id "Isoform261733_29"; gene_id "Isoform261733_29.gene"; gene_name "Isoform261733_29";
chr5	Mandalorion	exon	92335557	92335675	.	+	.	transcript_id "Isoform261733_29"; gene_id "Isoform261733_29.gene"; gene_name "Isoform261733_29";
chr5	Mandalorion	CDS	92335557	92335675	.	+	.	transcript_id "Isoform261733_29"; gene_id "Isoform261733_29.gene"; gene_name "Isoform261733_29";
chr5	Mandalorion	exon	92335802	92335983	.	+	.	transcript_id "Isoform261733_29"; gene_id "Isoform261733_29.gene"; gene_name "Isoform261733_29";
chr5	Mandalorion	CDS	92335802	92335983	.	+	.	transcript_id "Isoform261733_29"; gene_id "Isoform261733_29.gene"; gene_name "Isoform261733_29";
chr5	Mandalorion	exon	92337082	92337203	.	+	.	transcript_id "Isoform261733_29"; gene_id "Isoform261733_29.gene"; gene_name "Isoform261733_29";
chr5	Mandalorion	CDS	92337082	92337203	.	+	.	transcript_id "Isoform261733_29"; gene_id "Isoform261733_29.gene"; gene_name "Isoform261733_29";
chr5	Mandalorion	exon	92340572	92340710	.	+	.	transcript_id "Isoform261733_29"; gene_id "Isoform261733_29.gene"; gene_name "Isoform261733_29";
chr5	Mandalorion	CDS	92340572	92340710	.	+	.	transcript_id "Isoform261733_29"; gene_id "Isoform261733_29.gene"; gene_name "Isoform261733_29";
chr5	Mandalorion	exon	92341871	92342034	.	+	.	transcript_id "Isoform261733_29"; gene_id "Isoform261733_29.gene"; gene_name "Isoform261733_29";
chr5	Mandalorion	CDS	92341871	92342034	.	+	.	transcript_id "Isoform261733_29"; gene_id "Isoform261733_29.gene"; gene_name "Isoform261733_29";
chr5	Mandalorion	exon	92343207	92343293	.	+	.	transcript_id "Isoform261733_29"; gene_id "Isoform261733_29.gene"; gene_name "Isoform261733_29";
chr5	Mandalorion	CDS	92343207	92343293	.	+	.	transcript_id "Isoform261733_29"; gene_id "Isoform261733_29.gene"; gene_name "Isoform261733_29";
chr5	Mandalorion	exon	92346195	92346293	.	+	.	transcript_id "Isoform261733_29"; gene_id "Isoform261733_29.gene"; gene_name "Isoform261733_29";
chr5	Mandalorion	CDS	92346195	92346293	.	+	.	transcript_id "Isoform261733_29"; gene_id "Isoform261733_29.gene"; gene_name "Isoform261733_29";
chr5	Mandalorion	exon	92347676	92347783	.	+	.	transcript_id "Isoform261733_29"; gene_id "Isoform261733_29.gene"; gene_name "Isoform261733_29";
chr5	Mandalorion	CDS	92347676	92347783	.	+	.	transcript_id "Isoform261733_29"; gene_id "Isoform261733_29.gene"; gene_name "Isoform261733_29";
chr5	Mandalorion	exon	92348994	92349209	.	+	.	transcript_id "Isoform261733_29"; gene_id "Isoform261733_29.gene"; gene_name "Isoform261733_29";
chr5	Mandalorion	CDS	92348994	92349209	.	+	.	transcript_id "Isoform261733_29"; gene_id "Isoform261733_29.gene"; gene_name "Isoform261733_29";
chr5	Mandalorion	exon	92349716	92350658	.	+	.	transcript_id "Isoform261733_29"; gene_id "Isoform261733_29.gene"; gene_name "Isoform261733_29";
chr5	Mandalorion	CDS	92349716	92349793	.	+	.	transcript_id "Isoform261733_29"; gene_id "Isoform261733_29.gene"; gene_name "Isoform261733_29";
chr5	Mandalorion	stop_codon	92349794	92349796	.	+	.	transcript_id "Isoform261733_29"; gene_id "Isoform261733_29.gene"; gene_name "Isoform261733_29";
chr5	Mandalorion	transcript	92343052	92350658	.	+	.	transcript_id "Isoform261744_5"; gene_id "Isoform261744_5.gene"; gene_name "Isoform261744_5";
chr5	Mandalorion	exon	92343052	92343293	.	+	.	transcript_id "Isoform261744_5"; gene_id "Isoform261744_5.gene"; gene_name "Isoform261744_5";
chr5	Mandalorion	start_codon	92343228	92343230	.	+	.	transcript_id "Isoform261744_5"; gene_id "Isoform261744_5.gene"; gene_name "Isoform261744_5";
chr5	Mandalorion	CDS	92343228	92343293	.	+	.	transcript_id "Isoform261744_5"; gene_id "Isoform261744_5.gene"; gene_name "Isoform261744_5";
chr5	Mandalorion	exon	92346195	92346293	.	+	.	transcript_id "Isoform261744_5"; gene_id "Isoform261744_5.gene"; gene_name "Isoform261744_5";
chr5	Mandalorion	CDS	92346195	92346293	.	+	.	transcript_id "Isoform261744_5"; gene_id "Isoform261744_5.gene"; gene_name "Isoform261744_5";
chr5	Mandalorion	exon	92347676	92347783	.	+	.	transcript_id "Isoform261744_5"; gene_id "Isoform261744_5.gene"; gene_name "Isoform261744_5";
chr5	Mandalorion	CDS	92347676	92347783	.	+	.	transcript_id "Isoform261744_5"; gene_id "Isoform261744_5.gene"; gene_name "Isoform261744_5";
chr5	Mandalorion	exon	92348994	92349209	.	+	.	transcript_id "Isoform261744_5"; gene_id "Isoform261744_5.gene"; gene_name "Isoform261744_5";
chr5	Mandalorion	CDS	92348994	92349209	.	+	.	transcript_id "Isoform261744_5"; gene_id "Isoform261744_5.gene"; gene_name "Isoform261744_5";
chr5	Mandalorion	exon	92349716	92350658	.	+	.	transcript_id "Isoform261744_5"; gene_id "Isoform261744_5.gene"; gene_name "Isoform261744_5";
chr5	Mandalorion	CDS	92349716	92349793	.	+	.	transcript_id "Isoform261744_5"; gene_id "Isoform261744_5.gene"; gene_name "Isoform261744_5";
chr5	Mandalorion	stop_codon	92349794	92349796	.	+	.	transcript_id "Isoform261744_5"; gene_id "Isoform261744_5.gene"; gene_name "Isoform261744_5";
chr5	Mandalorion	transcript	92285819	92286683	.	+	.	transcript_id "Isoform261752_43"; gene_id "Isoform261752_43.gene"; gene_name "Isoform261752_43";
chr5	Mandalorion	exon	92285819	92286683	.	+	.	transcript_id "Isoform261752_43"; gene_id "Isoform261752_43.gene"; gene_name "Isoform261752_43";
chr5	Mandalorion	transcript	92405518	92426038	.	-	.	transcript_id "Isoform261761_20"; gene_id "Isoform261761_20.gene"; gene_name "Isoform261761_20";
chr5	Mandalorion	exon	92405518	92406802	.	-	.	transcript_id "Isoform261761_20"; gene_id "Isoform261761_20.gene"; gene_name "Isoform261761_20";
chr5	Mandalorion	exon	92407413	92407490	.	-	.	transcript_id "Isoform261761_20"; gene_id "Isoform261761_20.gene"; gene_name "Isoform261761_20";
chr5	Mandalorion	CDS	92407418	92407490	.	-	.	transcript_id "Isoform261761_20"; gene_id "Isoform261761_20.gene"; gene_name "Isoform261761_20";
chr5	Mandalorion	stop_codon	92407415	92407417	.	-	.	transcript_id "Isoform261761_20"; gene_id "Isoform261761_20.gene"; gene_name "Isoform261761_20";
chr5	Mandalorion	exon	92409211	92409239	.	-	.	transcript_id "Isoform261761_20"; gene_id "Isoform261761_20.gene"; gene_name "Isoform261761_20";
chr5	Mandalorion	CDS	92409211	92409239	.	-	.	transcript_id "Isoform261761_20"; gene_id "Isoform261761_20.gene"; gene_name "Isoform261761_20";
chr5	Mandalorion	exon	92410368	92410434	.	-	.	transcript_id "Isoform261761_20"; gene_id "Isoform261761_20.gene"; gene_name "Isoform261761_20";
chr5	Mandalorion	CDS	92410368	92410434	.	-	.	transcript_id "Isoform261761_20"; gene_id "Isoform261761_20.gene"; gene_name "Isoform261761_20";
chr5	Mandalorion	exon	92411269	92411331	.	-	.	transcript_id "Isoform261761_20"; gene_id "Isoform261761_20.gene"; gene_name "Isoform261761_20";
chr5	Mandalorion	CDS	92411269	92411331	.	-	.	transcript_id "Isoform261761_20"; gene_id "Isoform261761_20.gene"; gene_name "Isoform261761_20";
chr5	Mandalorion	exon	92411450	92411622	.	-	.	transcript_id "Isoform261761_20"; gene_id "Isoform261761_20.gene"; gene_name "Isoform261761_20";
chr5	Mandalorion	CDS	92411450	92411622	.	-	.	transcript_id "Isoform261761_20"; gene_id "Isoform261761_20.gene"; gene_name "Isoform261761_20";
chr5	Mandalorion	exon	92412940	92413016	.	-	.	transcript_id "Isoform261761_20"; gene_id "Isoform261761_20.gene"; gene_name "Isoform261761_20";
chr5	Mandalorion	CDS	92412940	92413016	.	-	.	transcript_id "Isoform261761_20"; gene_id "Isoform261761_20.gene"; gene_name "Isoform261761_20";
chr5	Mandalorion	exon	92415901	92415991	.	-	.	transcript_id "Isoform261761_20"; gene_id "Isoform261761_20.gene"; gene_name "Isoform261761_20";
chr5	Mandalorion	CDS	92415901	92415991	.	-	.	transcript_id "Isoform261761_20"; gene_id "Isoform261761_20.gene"; gene_name "Isoform261761_20";
chr5	Mandalorion	exon	92420303	92420429	.	-	.	transcript_id "Isoform261761_20"; gene_id "Isoform261761_20.gene"; gene_name "Isoform261761_20";
chr5	Mandalorion	CDS	92420303	92420429	.	-	.	transcript_id "Isoform261761_20"; gene_id "Isoform261761_20.gene"; gene_name "Isoform261761_20";
chr5	Mandalorion	exon	92424778	92424942	.	-	.	transcript_id "Isoform261761_20"; gene_id "Isoform261761_20.gene"; gene_name "Isoform261761_20";
chr5	Mandalorion	CDS	92424778	92424942	.	-	.	transcript_id "Isoform261761_20"; gene_id "Isoform261761_20.gene"; gene_name "Isoform261761_20";
chr5	Mandalorion	exon	92425771	92426038	.	-	.	transcript_id "Isoform261761_20"; gene_id "Isoform261761_20.gene"; gene_name "Isoform261761_20";
chr5	Mandalorion	start_codon	92425989	92425991	.	-	.	transcript_id "Isoform261761_20"; gene_id "Isoform261761_20.gene"; gene_name "Isoform261761_20";
chr5	Mandalorion	CDS	92425771	92425991	.	-	.	transcript_id "Isoform261761_20"; gene_id "Isoform261761_20.gene"; gene_name "Isoform261761_20";
chr5	Mandalorion	transcript	92449493	92457838	.	-	.	transcript_id "Isoform261769_10"; gene_id "Isoform261769_10.gene"; gene_name "Isoform261769_10";
chr5	Mandalorion	exon	92449493	92449745	.	-	.	transcript_id "Isoform261769_10"; gene_id "Isoform261769_10.gene"; gene_name "Isoform261769_10";
chr5	Mandalorion	CDS	92449665	92449745	.	-	.	transcript_id "Isoform261769_10"; gene_id "Isoform261769_10.gene"; gene_name "Isoform261769_10";
chr5	Mandalorion	stop_codon	92449662	92449664	.	-	.	transcript_id "Isoform261769_10"; gene_id "Isoform261769_10.gene"; gene_name "Isoform261769_10";
chr5	Mandalorion	exon	92450498	92450555	.	-	.	transcript_id "Isoform261769_10"; gene_id "Isoform261769_10.gene"; gene_name "Isoform261769_10";
chr5	Mandalorion	CDS	92450498	92450555	.	-	.	transcript_id "Isoform261769_10"; gene_id "Isoform261769_10.gene"; gene_name "Isoform261769_10";
chr5	Mandalorion	exon	92451525	92451625	.	-	.	transcript_id "Isoform261769_10"; gene_id "Isoform261769_10.gene"; gene_name "Isoform261769_10";
chr5	Mandalorion	CDS	92451525	92451625	.	-	.	transcript_id "Isoform261769_10"; gene_id "Isoform261769_10.gene"; gene_name "Isoform261769_10";
chr5	Mandalorion	exon	92451743	92451814	.	-	.	transcript_id "Isoform261769_10"; gene_id "Isoform261769_10.gene"; gene_name "Isoform261769_10";
chr5	Mandalorion	CDS	92451743	92451814	.	-	.	transcript_id "Isoform261769_10"; gene_id "Isoform261769_10.gene"; gene_name "Isoform261769_10";
chr5	Mandalorion	exon	92452832	92452942	.	-	.	transcript_id "Isoform261769_10"; gene_id "Isoform261769_10.gene"; gene_name "Isoform261769_10";
chr5	Mandalorion	CDS	92452832	92452942	.	-	.	transcript_id "Isoform261769_10"; gene_id "Isoform261769_10.gene"; gene_name "Isoform261769_10";
chr5	Mandalorion	exon	92453063	92453161	.	-	.	transcript_id "Isoform261769_10"; gene_id "Isoform261769_10.gene"; gene_name "Isoform261769_10";
chr5	Mandalorion	CDS	92453063	92453161	.	-	.	transcript_id "Isoform261769_10"; gene_id "Isoform261769_10.gene"; gene_name "Isoform261769_10";
chr5	Mandalorion	exon	92453592	92453696	.	-	.	transcript_id "Isoform261769_10"; gene_id "Isoform261769_10.gene"; gene_name "Isoform261769_10";
chr5	Mandalorion	CDS	92453592	92453696	.	-	.	transcript_id "Isoform261769_10"; gene_id "Isoform261769_10.gene"; gene_name "Isoform261769_10";
chr5	Mandalorion	exon	92457651	92457838	.	-	.	transcript_id "Isoform261769_10"; gene_id "Isoform261769_10.gene"; gene_name "Isoform261769_10";
chr5	Mandalorion	start_codon	92457738	92457740	.	-	.	transcript_id "Isoform261769_10"; gene_id "Isoform261769_10.gene"; gene_name "Isoform261769_10";
chr5	Mandalorion	CDS	92457651	92457740	.	-	.	transcript_id "Isoform261769_10"; gene_id "Isoform261769_10.gene"; gene_name "Isoform261769_10";
chr5	Mandalorion	transcript	92431867	92457848	.	-	.	transcript_id "Isoform261775_7"; gene_id "Isoform261775_7.gene"; gene_name "Isoform261775_7";
chr5	Mandalorion	exon	92431867	92434729	.	-	.	transcript_id "Isoform261775_7"; gene_id "Isoform261775_7.gene"; gene_name "Isoform261775_7";
chr5	Mandalorion	CDS	92434685	92434729	.	-	.	transcript_id "Isoform261775_7"; gene_id "Isoform261775_7.gene"; gene_name "Isoform261775_7";
chr5	Mandalorion	stop_codon	92434682	92434684	.	-	.	transcript_id "Isoform261775_7"; gene_id "Isoform261775_7.gene"; gene_name "Isoform261775_7";
chr5	Mandalorion	exon	92436326	92436487	.	-	.	transcript_id "Isoform261775_7"; gene_id "Isoform261775_7.gene"; gene_name "Isoform261775_7";
chr5	Mandalorion	CDS	92436326	92436487	.	-	.	transcript_id "Isoform261775_7"; gene_id "Isoform261775_7.gene"; gene_name "Isoform261775_7";
chr5	Mandalorion	exon	92437599	92437683	.	-	.	transcript_id "Isoform261775_7"; gene_id "Isoform261775_7.gene"; gene_name "Isoform261775_7";
chr5	Mandalorion	CDS	92437599	92437683	.	-	.	transcript_id "Isoform261775_7"; gene_id "Isoform261775_7.gene"; gene_name "Isoform261775_7";
chr5	Mandalorion	exon	92437780	92437970	.	-	.	transcript_id "Isoform261775_7"; gene_id "Isoform261775_7.gene"; gene_name "Isoform261775_7";
chr5	Mandalorion	CDS	92437780	92437970	.	-	.	transcript_id "Isoform261775_7"; gene_id "Isoform261775_7.gene"; gene_name "Isoform261775_7";
chr5	Mandalorion	exon	92438117	92438211	.	-	.	transcript_id "Isoform261775_7"; gene_id "Isoform261775_7.gene"; gene_name "Isoform261775_7";
chr5	Mandalorion	CDS	92438117	92438211	.	-	.	transcript_id "Isoform261775_7"; gene_id "Isoform261775_7.gene"; gene_name "Isoform261775_7";
chr5	Mandalorion	exon	92438872	92438998	.	-	.	transcript_id "Isoform261775_7"; gene_id "Isoform261775_7.gene"; gene_name "Isoform261775_7";
chr5	Mandalorion	CDS	92438872	92438998	.	-	.	transcript_id "Isoform261775_7"; gene_id "Isoform261775_7.gene"; gene_name "Isoform261775_7";
chr5	Mandalorion	exon	92439566	92439642	.	-	.	transcript_id "Isoform261775_7"; gene_id "Isoform261775_7.gene"; gene_name "Isoform261775_7";
chr5	Mandalorion	CDS	92439566	92439642	.	-	.	transcript_id "Isoform261775_7"; gene_id "Isoform261775_7.gene"; gene_name "Isoform261775_7";
chr5	Mandalorion	exon	92439745	92439842	.	-	.	transcript_id "Isoform261775_7"; gene_id "Isoform261775_7.gene"; gene_name "Isoform261775_7";
chr5	Mandalorion	CDS	92439745	92439842	.	-	.	transcript_id "Isoform261775_7"; gene_id "Isoform261775_7.gene"; gene_name "Isoform261775_7";
chr5	Mandalorion	exon	92440512	92440588	.	-	.	transcript_id "Isoform261775_7"; gene_id "Isoform261775_7.gene"; gene_name "Isoform261775_7";
chr5	Mandalorion	CDS	92440512	92440588	.	-	.	transcript_id "Isoform261775_7"; gene_id "Isoform261775_7.gene"; gene_name "Isoform261775_7";
chr5	Mandalorion	exon	92441822	92441880	.	-	.	transcript_id "Isoform261775_7"; gene_id "Isoform261775_7.gene"; gene_name "Isoform261775_7";
chr5	Mandalorion	CDS	92441822	92441880	.	-	.	transcript_id "Isoform261775_7"; gene_id "Isoform261775_7.gene"; gene_name "Isoform261775_7";
chr5	Mandalorion	exon	92443870	92443927	.	-	.	transcript_id "Isoform261775_7"; gene_id "Isoform261775_7.gene"; gene_name "Isoform261775_7";
chr5	Mandalorion	CDS	92443870	92443927	.	-	.	transcript_id "Isoform261775_7"; gene_id "Isoform261775_7.gene"; gene_name "Isoform261775_7";
chr5	Mandalorion	exon	92444979	92445082	.	-	.	transcript_id "Isoform261775_7"; gene_id "Isoform261775_7.gene"; gene_name "Isoform261775_7";
chr5	Mandalorion	CDS	92444979	92445082	.	-	.	transcript_id "Isoform261775_7"; gene_id "Isoform261775_7.gene"; gene_name "Isoform261775_7";
chr5	Mandalorion	exon	92446051	92446120	.	-	.	transcript_id "Isoform261775_7"; gene_id "Isoform261775_7.gene"; gene_name "Isoform261775_7";
chr5	Mandalorion	CDS	92446051	92446120	.	-	.	transcript_id "Isoform261775_7"; gene_id "Isoform261775_7.gene"; gene_name "Isoform261775_7";
chr5	Mandalorion	exon	92447921	92448022	.	-	.	transcript_id "Isoform261775_7"; gene_id "Isoform261775_7.gene"; gene_name "Isoform261775_7";
chr5	Mandalorion	CDS	92447921	92448022	.	-	.	transcript_id "Isoform261775_7"; gene_id "Isoform261775_7.gene"; gene_name "Isoform261775_7";
chr5	Mandalorion	exon	92449671	92449745	.	-	.	transcript_id "Isoform261775_7"; gene_id "Isoform261775_7.gene"; gene_name "Isoform261775_7";
chr5	Mandalorion	CDS	92449671	92449745	.	-	.	transcript_id "Isoform261775_7"; gene_id "Isoform261775_7.gene"; gene_name "Isoform261775_7";
chr5	Mandalorion	exon	92450498	92450555	.	-	.	transcript_id "Isoform261775_7"; gene_id "Isoform261775_7.gene"; gene_name "Isoform261775_7";
chr5	Mandalorion	CDS	92450498	92450555	.	-	.	transcript_id "Isoform261775_7"; gene_id "Isoform261775_7.gene"; gene_name "Isoform261775_7";
chr5	Mandalorion	exon	92451525	92451625	.	-	.	transcript_id "Isoform261775_7"; gene_id "Isoform261775_7.gene"; gene_name "Isoform261775_7";
chr5	Mandalorion	CDS	92451525	92451625	.	-	.	transcript_id "Isoform261775_7"; gene_id "Isoform261775_7.gene"; gene_name "Isoform261775_7";
chr5	Mandalorion	exon	92451743	92451814	.	-	.	transcript_id "Isoform261775_7"; gene_id "Isoform261775_7.gene"; gene_name "Isoform261775_7";
chr5	Mandalorion	CDS	92451743	92451814	.	-	.	transcript_id "Isoform261775_7"; gene_id "Isoform261775_7.gene"; gene_name "Isoform261775_7";
chr5	Mandalorion	exon	92452832	92452942	.	-	.	transcript_id "Isoform261775_7"; gene_id "Isoform261775_7.gene"; gene_name "Isoform261775_7";
chr5	Mandalorion	CDS	92452832	92452942	.	-	.	transcript_id "Isoform261775_7"; gene_id "Isoform261775_7.gene"; gene_name "Isoform261775_7";
chr5	Mandalorion	exon	92453063	92453161	.	-	.	transcript_id "Isoform261775_7"; gene_id "Isoform261775_7.gene"; gene_name "Isoform261775_7";
chr5	Mandalorion	CDS	92453063	92453161	.	-	.	transcript_id "Isoform261775_7"; gene_id "Isoform261775_7.gene"; gene_name "Isoform261775_7";
chr5	Mandalorion	exon	92453592	92453696	.	-	.	transcript_id "Isoform261775_7"; gene_id "Isoform261775_7.gene"; gene_name "Isoform261775_7";
chr5	Mandalorion	CDS	92453592	92453696	.	-	.	transcript_id "Isoform261775_7"; gene_id "Isoform261775_7.gene"; gene_name "Isoform261775_7";
chr5	Mandalorion	exon	92457651	92457848	.	-	.	transcript_id "Isoform261775_7"; gene_id "Isoform261775_7.gene"; gene_name "Isoform261775_7";
chr5	Mandalorion	start_codon	92457738	92457740	.	-	.	transcript_id "Isoform261775_7"; gene_id "Isoform261775_7.gene"; gene_name "Isoform261775_7";
chr5	Mandalorion	CDS	92457651	92457740	.	-	.	transcript_id "Isoform261775_7"; gene_id "Isoform261775_7.gene"; gene_name "Isoform261775_7";
chr5	Mandalorion	transcript	92434565	92457848	.	-	.	transcript_id "Isoform261777_261"; gene_id "Isoform261777_261.gene"; gene_name "Isoform261777_261";
chr5	Mandalorion	exon	92434565	92434729	.	-	.	transcript_id "Isoform261777_261"; gene_id "Isoform261777_261.gene"; gene_name "Isoform261777_261";
chr5	Mandalorion	CDS	92434685	92434729	.	-	.	transcript_id "Isoform261777_261"; gene_id "Isoform261777_261.gene"; gene_name "Isoform261777_261";
chr5	Mandalorion	stop_codon	92434682	92434684	.	-	.	transcript_id "Isoform261777_261"; gene_id "Isoform261777_261.gene"; gene_name "Isoform261777_261";
chr5	Mandalorion	exon	92436326	92436487	.	-	.	transcript_id "Isoform261777_261"; gene_id "Isoform261777_261.gene"; gene_name "Isoform261777_261";
chr5	Mandalorion	CDS	92436326	92436487	.	-	.	transcript_id "Isoform261777_261"; gene_id "Isoform261777_261.gene"; gene_name "Isoform261777_261";
chr5	Mandalorion	exon	92437599	92437683	.	-	.	transcript_id "Isoform261777_261"; gene_id "Isoform261777_261.gene"; gene_name "Isoform261777_261";
chr5	Mandalorion	CDS	92437599	92437683	.	-	.	transcript_id "Isoform261777_261"; gene_id "Isoform261777_261.gene"; gene_name "Isoform261777_261";
chr5	Mandalorion	exon	92437780	92437970	.	-	.	transcript_id "Isoform261777_261"; gene_id "Isoform261777_261.gene"; gene_name "Isoform261777_261";
chr5	Mandalorion	CDS	92437780	92437970	.	-	.	transcript_id "Isoform261777_261"; gene_id "Isoform261777_261.gene"; gene_name "Isoform261777_261";
chr5	Mandalorion	exon	92438117	92438211	.	-	.	transcript_id "Isoform261777_261"; gene_id "Isoform261777_261.gene"; gene_name "Isoform261777_261";
chr5	Mandalorion	CDS	92438117	92438211	.	-	.	transcript_id "Isoform261777_261"; gene_id "Isoform261777_261.gene"; gene_name "Isoform261777_261";
chr5	Mandalorion	exon	92438872	92438998	.	-	.	transcript_id "Isoform261777_261"; gene_id "Isoform261777_261.gene"; gene_name "Isoform261777_261";
chr5	Mandalorion	CDS	92438872	92438998	.	-	.	transcript_id "Isoform261777_261"; gene_id "Isoform261777_261.gene"; gene_name "Isoform261777_261";
chr5	Mandalorion	exon	92439566	92439642	.	-	.	transcript_id "Isoform261777_261"; gene_id "Isoform261777_261.gene"; gene_name "Isoform261777_261";
chr5	Mandalorion	CDS	92439566	92439642	.	-	.	transcript_id "Isoform261777_261"; gene_id "Isoform261777_261.gene"; gene_name "Isoform261777_261";
chr5	Mandalorion	exon	92439745	92439842	.	-	.	transcript_id "Isoform261777_261"; gene_id "Isoform261777_261.gene"; gene_name "Isoform261777_261";
chr5	Mandalorion	CDS	92439745	92439842	.	-	.	transcript_id "Isoform261777_261"; gene_id "Isoform261777_261.gene"; gene_name "Isoform261777_261";
chr5	Mandalorion	exon	92440512	92440588	.	-	.	transcript_id "Isoform261777_261"; gene_id "Isoform261777_261.gene"; gene_name "Isoform261777_261";
chr5	Mandalorion	CDS	92440512	92440588	.	-	.	transcript_id "Isoform261777_261"; gene_id "Isoform261777_261.gene"; gene_name "Isoform261777_261";
chr5	Mandalorion	exon	92441822	92441880	.	-	.	transcript_id "Isoform261777_261"; gene_id "Isoform261777_261.gene"; gene_name "Isoform261777_261";
chr5	Mandalorion	CDS	92441822	92441880	.	-	.	transcript_id "Isoform261777_261"; gene_id "Isoform261777_261.gene"; gene_name "Isoform261777_261";
chr5	Mandalorion	exon	92443870	92443927	.	-	.	transcript_id "Isoform261777_261"; gene_id "Isoform261777_261.gene"; gene_name "Isoform261777_261";
chr5	Mandalorion	CDS	92443870	92443927	.	-	.	transcript_id "Isoform261777_261"; gene_id "Isoform261777_261.gene"; gene_name "Isoform261777_261";
chr5	Mandalorion	exon	92444979	92445082	.	-	.	transcript_id "Isoform261777_261"; gene_id "Isoform261777_261.gene"; gene_name "Isoform261777_261";
chr5	Mandalorion	CDS	92444979	92445082	.	-	.	transcript_id "Isoform261777_261"; gene_id "Isoform261777_261.gene"; gene_name "Isoform261777_261";
chr5	Mandalorion	exon	92446051	92446120	.	-	.	transcript_id "Isoform261777_261"; gene_id "Isoform261777_261.gene"; gene_name "Isoform261777_261";
chr5	Mandalorion	CDS	92446051	92446120	.	-	.	transcript_id "Isoform261777_261"; gene_id "Isoform261777_261.gene"; gene_name "Isoform261777_261";
chr5	Mandalorion	exon	92447921	92448022	.	-	.	transcript_id "Isoform261777_261"; gene_id "Isoform261777_261.gene"; gene_name "Isoform261777_261";
chr5	Mandalorion	CDS	92447921	92448022	.	-	.	transcript_id "Isoform261777_261"; gene_id "Isoform261777_261.gene"; gene_name "Isoform261777_261";
chr5	Mandalorion	exon	92449671	92449745	.	-	.	transcript_id "Isoform261777_261"; gene_id "Isoform261777_261.gene"; gene_name "Isoform261777_261";
chr5	Mandalorion	CDS	92449671	92449745	.	-	.	transcript_id "Isoform261777_261"; gene_id "Isoform261777_261.gene"; gene_name "Isoform261777_261";
chr5	Mandalorion	exon	92450498	92450555	.	-	.	transcript_id "Isoform261777_261"; gene_id "Isoform261777_261.gene"; gene_name "Isoform261777_261";
chr5	Mandalorion	CDS	92450498	92450555	.	-	.	transcript_id "Isoform261777_261"; gene_id "Isoform261777_261.gene"; gene_name "Isoform261777_261";
chr5	Mandalorion	exon	92451525	92451625	.	-	.	transcript_id "Isoform261777_261"; gene_id "Isoform261777_261.gene"; gene_name "Isoform261777_261";
chr5	Mandalorion	CDS	92451525	92451625	.	-	.	transcript_id "Isoform261777_261"; gene_id "Isoform261777_261.gene"; gene_name "Isoform261777_261";
chr5	Mandalorion	exon	92451743	92451814	.	-	.	transcript_id "Isoform261777_261"; gene_id "Isoform261777_261.gene"; gene_name "Isoform261777_261";
chr5	Mandalorion	CDS	92451743	92451814	.	-	.	transcript_id "Isoform261777_261"; gene_id "Isoform261777_261.gene"; gene_name "Isoform261777_261";
chr5	Mandalorion	exon	92452832	92452942	.	-	.	transcript_id "Isoform261777_261"; gene_id "Isoform261777_261.gene"; gene_name "Isoform261777_261";
chr5	Mandalorion	CDS	92452832	92452942	.	-	.	transcript_id "Isoform261777_261"; gene_id "Isoform261777_261.gene"; gene_name "Isoform261777_261";
chr5	Mandalorion	exon	92453063	92453161	.	-	.	transcript_id "Isoform261777_261"; gene_id "Isoform261777_261.gene"; gene_name "Isoform261777_261";
chr5	Mandalorion	CDS	92453063	92453161	.	-	.	transcript_id "Isoform261777_261"; gene_id "Isoform261777_261.gene"; gene_name "Isoform261777_261";
chr5	Mandalorion	exon	92453592	92453696	.	-	.	transcript_id "Isoform261777_261"; gene_id "Isoform261777_261.gene"; gene_name "Isoform261777_261";
chr5	Mandalorion	CDS	92453592	92453696	.	-	.	transcript_id "Isoform261777_261"; gene_id "Isoform261777_261.gene"; gene_name "Isoform261777_261";
chr5	Mandalorion	exon	92457651	92457848	.	-	.	transcript_id "Isoform261777_261"; gene_id "Isoform261777_261.gene"; gene_name "Isoform261777_261";
chr5	Mandalorion	start_codon	92457738	92457740	.	-	.	transcript_id "Isoform261777_261"; gene_id "Isoform261777_261.gene"; gene_name "Isoform261777_261";
chr5	Mandalorion	CDS	92457651	92457740	.	-	.	transcript_id "Isoform261777_261"; gene_id "Isoform261777_261.gene"; gene_name "Isoform261777_261";
chr5	Mandalorion	transcript	92469190	92475919	.	-	.	transcript_id "Isoform261786_7"; gene_id "Isoform261786_7.gene"; gene_name "Isoform261786_7";
chr5	Mandalorion	exon	92469190	92471765	.	-	.	transcript_id "Isoform261786_7"; gene_id "Isoform261786_7.gene"; gene_name "Isoform261786_7";
chr5	Mandalorion	CDS	92471661	92471765	.	-	.	transcript_id "Isoform261786_7"; gene_id "Isoform261786_7.gene"; gene_name "Isoform261786_7";
chr5	Mandalorion	stop_codon	92471658	92471660	.	-	.	transcript_id "Isoform261786_7"; gene_id "Isoform261786_7.gene"; gene_name "Isoform261786_7";
chr5	Mandalorion	exon	92472923	92473007	.	-	.	transcript_id "Isoform261786_7"; gene_id "Isoform261786_7.gene"; gene_name "Isoform261786_7";
chr5	Mandalorion	CDS	92472923	92473007	.	-	.	transcript_id "Isoform261786_7"; gene_id "Isoform261786_7.gene"; gene_name "Isoform261786_7";
chr5	Mandalorion	exon	92474609	92474735	.	-	.	transcript_id "Isoform261786_7"; gene_id "Isoform261786_7.gene"; gene_name "Isoform261786_7";
chr5	Mandalorion	CDS	92474609	92474735	.	-	.	transcript_id "Isoform261786_7"; gene_id "Isoform261786_7.gene"; gene_name "Isoform261786_7";
chr5	Mandalorion	exon	92475822	92475919	.	-	.	transcript_id "Isoform261786_7"; gene_id "Isoform261786_7.gene"; gene_name "Isoform261786_7";
chr5	Mandalorion	start_codon	92475880	92475882	.	-	.	transcript_id "Isoform261786_7"; gene_id "Isoform261786_7.gene"; gene_name "Isoform261786_7";
chr5	Mandalorion	CDS	92475822	92475882	.	-	.	transcript_id "Isoform261786_7"; gene_id "Isoform261786_7.gene"; gene_name "Isoform261786_7";
chr5	Mandalorion	transcript	92470848	92475938	.	-	.	transcript_id "Isoform261788_115"; gene_id "Isoform261788_115.gene"; gene_name "Isoform261788_115";
chr5	Mandalorion	exon	92470848	92471765	.	-	.	transcript_id "Isoform261788_115"; gene_id "Isoform261788_115.gene"; gene_name "Isoform261788_115";
chr5	Mandalorion	CDS	92471661	92471765	.	-	.	transcript_id "Isoform261788_115"; gene_id "Isoform261788_115.gene"; gene_name "Isoform261788_115";
chr5	Mandalorion	stop_codon	92471658	92471660	.	-	.	transcript_id "Isoform261788_115"; gene_id "Isoform261788_115.gene"; gene_name "Isoform261788_115";
chr5	Mandalorion	exon	92472923	92473007	.	-	.	transcript_id "Isoform261788_115"; gene_id "Isoform261788_115.gene"; gene_name "Isoform261788_115";
chr5	Mandalorion	CDS	92472923	92473007	.	-	.	transcript_id "Isoform261788_115"; gene_id "Isoform261788_115.gene"; gene_name "Isoform261788_115";
chr5	Mandalorion	exon	92474609	92474735	.	-	.	transcript_id "Isoform261788_115"; gene_id "Isoform261788_115.gene"; gene_name "Isoform261788_115";
chr5	Mandalorion	CDS	92474609	92474735	.	-	.	transcript_id "Isoform261788_115"; gene_id "Isoform261788_115.gene"; gene_name "Isoform261788_115";
chr5	Mandalorion	exon	92475822	92475938	.	-	.	transcript_id "Isoform261788_115"; gene_id "Isoform261788_115.gene"; gene_name "Isoform261788_115";
chr5	Mandalorion	start_codon	92475880	92475882	.	-	.	transcript_id "Isoform261788_115"; gene_id "Isoform261788_115.gene"; gene_name "Isoform261788_115";
chr5	Mandalorion	CDS	92475822	92475882	.	-	.	transcript_id "Isoform261788_115"; gene_id "Isoform261788_115.gene"; gene_name "Isoform261788_115";
chr5	Mandalorion	transcript	92494499	92496739	.	-	.	transcript_id "Isoform261793_64"; gene_id "Isoform261793_64.gene"; gene_name "Isoform261793_64";
chr5	Mandalorion	exon	92494499	92495244	.	-	.	transcript_id "Isoform261793_64"; gene_id "Isoform261793_64.gene"; gene_name "Isoform261793_64";
chr5	Mandalorion	CDS	92495229	92495244	.	-	.	transcript_id "Isoform261793_64"; gene_id "Isoform261793_64.gene"; gene_name "Isoform261793_64";
chr5	Mandalorion	stop_codon	92495226	92495228	.	-	.	transcript_id "Isoform261793_64"; gene_id "Isoform261793_64.gene"; gene_name "Isoform261793_64";
chr5	Mandalorion	exon	92495664	92495753	.	-	.	transcript_id "Isoform261793_64"; gene_id "Isoform261793_64.gene"; gene_name "Isoform261793_64";
chr5	Mandalorion	CDS	92495664	92495753	.	-	.	transcript_id "Isoform261793_64"; gene_id "Isoform261793_64.gene"; gene_name "Isoform261793_64";
chr5	Mandalorion	exon	92495948	92496074	.	-	.	transcript_id "Isoform261793_64"; gene_id "Isoform261793_64.gene"; gene_name "Isoform261793_64";
chr5	Mandalorion	CDS	92495948	92496074	.	-	.	transcript_id "Isoform261793_64"; gene_id "Isoform261793_64.gene"; gene_name "Isoform261793_64";
chr5	Mandalorion	exon	92496613	92496739	.	-	.	transcript_id "Isoform261793_64"; gene_id "Isoform261793_64.gene"; gene_name "Isoform261793_64";
chr5	Mandalorion	start_codon	92496671	92496673	.	-	.	transcript_id "Isoform261793_64"; gene_id "Isoform261793_64.gene"; gene_name "Isoform261793_64";
chr5	Mandalorion	CDS	92496613	92496673	.	-	.	transcript_id "Isoform261793_64"; gene_id "Isoform261793_64.gene"; gene_name "Isoform261793_64";
chr5	Mandalorion	transcript	92508055	92513354	.	-	.	transcript_id "Isoform261796_6"; gene_id "Isoform261796_6.gene"; gene_name "Isoform261796_6";
chr5	Mandalorion	exon	92508055	92508665	.	-	.	transcript_id "Isoform261796_6"; gene_id "Isoform261796_6.gene"; gene_name "Isoform261796_6";
chr5	Mandalorion	exon	92508902	92508974	.	-	.	transcript_id "Isoform261796_6"; gene_id "Isoform261796_6.gene"; gene_name "Isoform261796_6";
chr5	Mandalorion	exon	92509067	92509193	.	-	.	transcript_id "Isoform261796_6"; gene_id "Isoform261796_6.gene"; gene_name "Isoform261796_6";
chr5	Mandalorion	exon	92511014	92511287	.	-	.	transcript_id "Isoform261796_6"; gene_id "Isoform261796_6.gene"; gene_name "Isoform261796_6";
chr5	Mandalorion	exon	92512070	92513354	.	-	.	transcript_id "Isoform261796_6"; gene_id "Isoform261796_6.gene"; gene_name "Isoform261796_6";
chr5	Mandalorion	start_codon	92513288	92513290	.	-	.	transcript_id "Isoform261796_6"; gene_id "Isoform261796_6.gene"; gene_name "Isoform261796_6";
chr5	Mandalorion	CDS	92512979	92513290	.	-	.	transcript_id "Isoform261796_6"; gene_id "Isoform261796_6.gene"; gene_name "Isoform261796_6";
chr5	Mandalorion	stop_codon	92512976	92512978	.	-	.	transcript_id "Isoform261796_6"; gene_id "Isoform261796_6.gene"; gene_name "Isoform261796_6";
chr5	Mandalorion	transcript	92524819	92562482	.	+	.	transcript_id "Isoform261797_6"; gene_id "Isoform261797_6.gene"; gene_name "Isoform261797_6";
chr5	Mandalorion	exon	92524819	92524909	.	+	.	transcript_id "Isoform261797_6"; gene_id "Isoform261797_6.gene"; gene_name "Isoform261797_6";
chr5	Mandalorion	exon	92535993	92536070	.	+	.	transcript_id "Isoform261797_6"; gene_id "Isoform261797_6.gene"; gene_name "Isoform261797_6";
chr5	Mandalorion	start_codon	92536002	92536004	.	+	.	transcript_id "Isoform261797_6"; gene_id "Isoform261797_6.gene"; gene_name "Isoform261797_6";
chr5	Mandalorion	CDS	92536002	92536070	.	+	.	transcript_id "Isoform261797_6"; gene_id "Isoform261797_6.gene"; gene_name "Isoform261797_6";
chr5	Mandalorion	exon	92540328	92541036	.	+	.	transcript_id "Isoform261797_6"; gene_id "Isoform261797_6.gene"; gene_name "Isoform261797_6";
chr5	Mandalorion	CDS	92540328	92541036	.	+	.	transcript_id "Isoform261797_6"; gene_id "Isoform261797_6.gene"; gene_name "Isoform261797_6";
chr5	Mandalorion	exon	92549855	92549887	.	+	.	transcript_id "Isoform261797_6"; gene_id "Isoform261797_6.gene"; gene_name "Isoform261797_6";
chr5	Mandalorion	CDS	92549855	92549887	.	+	.	transcript_id "Isoform261797_6"; gene_id "Isoform261797_6.gene"; gene_name "Isoform261797_6";
chr5	Mandalorion	exon	92551454	92551486	.	+	.	transcript_id "Isoform261797_6"; gene_id "Isoform261797_6.gene"; gene_name "Isoform261797_6";
chr5	Mandalorion	CDS	92551454	92551486	.	+	.	transcript_id "Isoform261797_6"; gene_id "Isoform261797_6.gene"; gene_name "Isoform261797_6";
chr5	Mandalorion	exon	92552696	92552725	.	+	.	transcript_id "Isoform261797_6"; gene_id "Isoform261797_6.gene"; gene_name "Isoform261797_6";
chr5	Mandalorion	CDS	92552696	92552725	.	+	.	transcript_id "Isoform261797_6"; gene_id "Isoform261797_6.gene"; gene_name "Isoform261797_6";
chr5	Mandalorion	exon	92557129	92557161	.	+	.	transcript_id "Isoform261797_6"; gene_id "Isoform261797_6.gene"; gene_name "Isoform261797_6";
chr5	Mandalorion	CDS	92557129	92557161	.	+	.	transcript_id "Isoform261797_6"; gene_id "Isoform261797_6.gene"; gene_name "Isoform261797_6";
chr5	Mandalorion	exon	92559001	92559054	.	+	.	transcript_id "Isoform261797_6"; gene_id "Isoform261797_6.gene"; gene_name "Isoform261797_6";
chr5	Mandalorion	CDS	92559001	92559054	.	+	.	transcript_id "Isoform261797_6"; gene_id "Isoform261797_6.gene"; gene_name "Isoform261797_6";
chr5	Mandalorion	exon	92562101	92562482	.	+	.	transcript_id "Isoform261797_6"; gene_id "Isoform261797_6.gene"; gene_name "Isoform261797_6";
chr5	Mandalorion	CDS	92562101	92562222	.	+	.	transcript_id "Isoform261797_6"; gene_id "Isoform261797_6.gene"; gene_name "Isoform261797_6";
chr5	Mandalorion	stop_codon	92562223	92562225	.	+	.	transcript_id "Isoform261797_6"; gene_id "Isoform261797_6.gene"; gene_name "Isoform261797_6";
chr5	Mandalorion	transcript	92534746	92552845	.	+	.	transcript_id "Isoform261799_4"; gene_id "Isoform261799_4.gene"; gene_name "Isoform261799_4";
chr5	Mandalorion	exon	92534746	92534850	.	+	.	transcript_id "Isoform261799_4"; gene_id "Isoform261799_4.gene"; gene_name "Isoform261799_4";
chr5	Mandalorion	exon	92535993	92536070	.	+	.	transcript_id "Isoform261799_4"; gene_id "Isoform261799_4.gene"; gene_name "Isoform261799_4";
chr5	Mandalorion	start_codon	92536002	92536004	.	+	.	transcript_id "Isoform261799_4"; gene_id "Isoform261799_4.gene"; gene_name "Isoform261799_4";
chr5	Mandalorion	CDS	92536002	92536070	.	+	.	transcript_id "Isoform261799_4"; gene_id "Isoform261799_4.gene"; gene_name "Isoform261799_4";
chr5	Mandalorion	exon	92540328	92541036	.	+	.	transcript_id "Isoform261799_4"; gene_id "Isoform261799_4.gene"; gene_name "Isoform261799_4";
chr5	Mandalorion	CDS	92540328	92541036	.	+	.	transcript_id "Isoform261799_4"; gene_id "Isoform261799_4.gene"; gene_name "Isoform261799_4";
chr5	Mandalorion	exon	92549855	92549887	.	+	.	transcript_id "Isoform261799_4"; gene_id "Isoform261799_4.gene"; gene_name "Isoform261799_4";
chr5	Mandalorion	CDS	92549855	92549887	.	+	.	transcript_id "Isoform261799_4"; gene_id "Isoform261799_4.gene"; gene_name "Isoform261799_4";
chr5	Mandalorion	exon	92551454	92551486	.	+	.	transcript_id "Isoform261799_4"; gene_id "Isoform261799_4.gene"; gene_name "Isoform261799_4";
chr5	Mandalorion	CDS	92551454	92551486	.	+	.	transcript_id "Isoform261799_4"; gene_id "Isoform261799_4.gene"; gene_name "Isoform261799_4";
chr5	Mandalorion	exon	92552696	92552845	.	+	.	transcript_id "Isoform261799_4"; gene_id "Isoform261799_4.gene"; gene_name "Isoform261799_4";
chr5	Mandalorion	CDS	92552696	92552739	.	+	.	transcript_id "Isoform261799_4"; gene_id "Isoform261799_4.gene"; gene_name "Isoform261799_4";
chr5	Mandalorion	stop_codon	92552740	92552742	.	+	.	transcript_id "Isoform261799_4"; gene_id "Isoform261799_4.gene"; gene_name "Isoform261799_4";
chr5	Mandalorion	transcript	92534746	92562482	.	+	.	transcript_id "Isoform261800_7"; gene_id "Isoform261800_7.gene"; gene_name "Isoform261800_7";
chr5	Mandalorion	exon	92534746	92534850	.	+	.	transcript_id "Isoform261800_7"; gene_id "Isoform261800_7.gene"; gene_name "Isoform261800_7";
chr5	Mandalorion	exon	92535993	92536070	.	+	.	transcript_id "Isoform261800_7"; gene_id "Isoform261800_7.gene"; gene_name "Isoform261800_7";
chr5	Mandalorion	start_codon	92536002	92536004	.	+	.	transcript_id "Isoform261800_7"; gene_id "Isoform261800_7.gene"; gene_name "Isoform261800_7";
chr5	Mandalorion	CDS	92536002	92536070	.	+	.	transcript_id "Isoform261800_7"; gene_id "Isoform261800_7.gene"; gene_name "Isoform261800_7";
chr5	Mandalorion	exon	92540328	92541036	.	+	.	transcript_id "Isoform261800_7"; gene_id "Isoform261800_7.gene"; gene_name "Isoform261800_7";
chr5	Mandalorion	CDS	92540328	92541036	.	+	.	transcript_id "Isoform261800_7"; gene_id "Isoform261800_7.gene"; gene_name "Isoform261800_7";
chr5	Mandalorion	exon	92549855	92549887	.	+	.	transcript_id "Isoform261800_7"; gene_id "Isoform261800_7.gene"; gene_name "Isoform261800_7";
chr5	Mandalorion	CDS	92549855	92549887	.	+	.	transcript_id "Isoform261800_7"; gene_id "Isoform261800_7.gene"; gene_name "Isoform261800_7";
chr5	Mandalorion	exon	92551454	92551486	.	+	.	transcript_id "Isoform261800_7"; gene_id "Isoform261800_7.gene"; gene_name "Isoform261800_7";
chr5	Mandalorion	CDS	92551454	92551486	.	+	.	transcript_id "Isoform261800_7"; gene_id "Isoform261800_7.gene"; gene_name "Isoform261800_7";
chr5	Mandalorion	exon	92552696	92552725	.	+	.	transcript_id "Isoform261800_7"; gene_id "Isoform261800_7.gene"; gene_name "Isoform261800_7";
chr5	Mandalorion	CDS	92552696	92552725	.	+	.	transcript_id "Isoform261800_7"; gene_id "Isoform261800_7.gene"; gene_name "Isoform261800_7";
chr5	Mandalorion	exon	92553803	92553838	.	+	.	transcript_id "Isoform261800_7"; gene_id "Isoform261800_7.gene"; gene_name "Isoform261800_7";
chr5	Mandalorion	CDS	92553803	92553838	.	+	.	transcript_id "Isoform261800_7"; gene_id "Isoform261800_7.gene"; gene_name "Isoform261800_7";
chr5	Mandalorion	exon	92557129	92557161	.	+	.	transcript_id "Isoform261800_7"; gene_id "Isoform261800_7.gene"; gene_name "Isoform261800_7";
chr5	Mandalorion	CDS	92557129	92557161	.	+	.	transcript_id "Isoform261800_7"; gene_id "Isoform261800_7.gene"; gene_name "Isoform261800_7";
chr5	Mandalorion	exon	92559001	92559054	.	+	.	transcript_id "Isoform261800_7"; gene_id "Isoform261800_7.gene"; gene_name "Isoform261800_7";
chr5	Mandalorion	CDS	92559001	92559054	.	+	.	transcript_id "Isoform261800_7"; gene_id "Isoform261800_7.gene"; gene_name "Isoform261800_7";
chr5	Mandalorion	exon	92562101	92562482	.	+	.	transcript_id "Isoform261800_7"; gene_id "Isoform261800_7.gene"; gene_name "Isoform261800_7";
chr5	Mandalorion	CDS	92562101	92562222	.	+	.	transcript_id "Isoform261800_7"; gene_id "Isoform261800_7.gene"; gene_name "Isoform261800_7";
chr5	Mandalorion	stop_codon	92562223	92562225	.	+	.	transcript_id "Isoform261800_7"; gene_id "Isoform261800_7.gene"; gene_name "Isoform261800_7";
chr5	Mandalorion	transcript	92534746	92562483	.	+	.	transcript_id "Isoform261801_47"; gene_id "Isoform261801_47.gene"; gene_name "Isoform261801_47";
chr5	Mandalorion	exon	92534746	92534850	.	+	.	transcript_id "Isoform261801_47"; gene_id "Isoform261801_47.gene"; gene_name "Isoform261801_47";
chr5	Mandalorion	exon	92535993	92536070	.	+	.	transcript_id "Isoform261801_47"; gene_id "Isoform261801_47.gene"; gene_name "Isoform261801_47";
chr5	Mandalorion	start_codon	92536002	92536004	.	+	.	transcript_id "Isoform261801_47"; gene_id "Isoform261801_47.gene"; gene_name "Isoform261801_47";
chr5	Mandalorion	CDS	92536002	92536070	.	+	.	transcript_id "Isoform261801_47"; gene_id "Isoform261801_47.gene"; gene_name "Isoform261801_47";
chr5	Mandalorion	exon	92540328	92541036	.	+	.	transcript_id "Isoform261801_47"; gene_id "Isoform261801_47.gene"; gene_name "Isoform261801_47";
chr5	Mandalorion	CDS	92540328	92541036	.	+	.	transcript_id "Isoform261801_47"; gene_id "Isoform261801_47.gene"; gene_name "Isoform261801_47";
chr5	Mandalorion	exon	92549855	92549887	.	+	.	transcript_id "Isoform261801_47"; gene_id "Isoform261801_47.gene"; gene_name "Isoform261801_47";
chr5	Mandalorion	CDS	92549855	92549887	.	+	.	transcript_id "Isoform261801_47"; gene_id "Isoform261801_47.gene"; gene_name "Isoform261801_47";
chr5	Mandalorion	exon	92551454	92551486	.	+	.	transcript_id "Isoform261801_47"; gene_id "Isoform261801_47.gene"; gene_name "Isoform261801_47";
chr5	Mandalorion	CDS	92551454	92551486	.	+	.	transcript_id "Isoform261801_47"; gene_id "Isoform261801_47.gene"; gene_name "Isoform261801_47";
chr5	Mandalorion	exon	92552696	92552725	.	+	.	transcript_id "Isoform261801_47"; gene_id "Isoform261801_47.gene"; gene_name "Isoform261801_47";
chr5	Mandalorion	CDS	92552696	92552725	.	+	.	transcript_id "Isoform261801_47"; gene_id "Isoform261801_47.gene"; gene_name "Isoform261801_47";
chr5	Mandalorion	exon	92557129	92557161	.	+	.	transcript_id "Isoform261801_47"; gene_id "Isoform261801_47.gene"; gene_name "Isoform261801_47";
chr5	Mandalorion	CDS	92557129	92557161	.	+	.	transcript_id "Isoform261801_47"; gene_id "Isoform261801_47.gene"; gene_name "Isoform261801_47";
chr5	Mandalorion	exon	92559001	92559054	.	+	.	transcript_id "Isoform261801_47"; gene_id "Isoform261801_47.gene"; gene_name "Isoform261801_47";
chr5	Mandalorion	CDS	92559001	92559054	.	+	.	transcript_id "Isoform261801_47"; gene_id "Isoform261801_47.gene"; gene_name "Isoform261801_47";
chr5	Mandalorion	exon	92562101	92562483	.	+	.	transcript_id "Isoform261801_47"; gene_id "Isoform261801_47.gene"; gene_name "Isoform261801_47";
chr5	Mandalorion	CDS	92562101	92562222	.	+	.	transcript_id "Isoform261801_47"; gene_id "Isoform261801_47.gene"; gene_name "Isoform261801_47";
chr5	Mandalorion	stop_codon	92562223	92562225	.	+	.	transcript_id "Isoform261801_47"; gene_id "Isoform261801_47.gene"; gene_name "Isoform261801_47";
chr5	Mandalorion	transcript	92535622	92562482	.	+	.	transcript_id "Isoform261803_3"; gene_id "Isoform261803_3.gene"; gene_name "Isoform261803_3";
chr5	Mandalorion	exon	92535622	92535674	.	+	.	transcript_id "Isoform261803_3"; gene_id "Isoform261803_3.gene"; gene_name "Isoform261803_3";
chr5	Mandalorion	exon	92535993	92536070	.	+	.	transcript_id "Isoform261803_3"; gene_id "Isoform261803_3.gene"; gene_name "Isoform261803_3";
chr5	Mandalorion	start_codon	92536002	92536004	.	+	.	transcript_id "Isoform261803_3"; gene_id "Isoform261803_3.gene"; gene_name "Isoform261803_3";
chr5	Mandalorion	CDS	92536002	92536070	.	+	.	transcript_id "Isoform261803_3"; gene_id "Isoform261803_3.gene"; gene_name "Isoform261803_3";
chr5	Mandalorion	exon	92540328	92541036	.	+	.	transcript_id "Isoform261803_3"; gene_id "Isoform261803_3.gene"; gene_name "Isoform261803_3";
chr5	Mandalorion	CDS	92540328	92541036	.	+	.	transcript_id "Isoform261803_3"; gene_id "Isoform261803_3.gene"; gene_name "Isoform261803_3";
chr5	Mandalorion	exon	92549855	92549887	.	+	.	transcript_id "Isoform261803_3"; gene_id "Isoform261803_3.gene"; gene_name "Isoform261803_3";
chr5	Mandalorion	CDS	92549855	92549887	.	+	.	transcript_id "Isoform261803_3"; gene_id "Isoform261803_3.gene"; gene_name "Isoform261803_3";
chr5	Mandalorion	exon	92551454	92551486	.	+	.	transcript_id "Isoform261803_3"; gene_id "Isoform261803_3.gene"; gene_name "Isoform261803_3";
chr5	Mandalorion	CDS	92551454	92551486	.	+	.	transcript_id "Isoform261803_3"; gene_id "Isoform261803_3.gene"; gene_name "Isoform261803_3";
chr5	Mandalorion	exon	92552696	92552725	.	+	.	transcript_id "Isoform261803_3"; gene_id "Isoform261803_3.gene"; gene_name "Isoform261803_3";
chr5	Mandalorion	CDS	92552696	92552725	.	+	.	transcript_id "Isoform261803_3"; gene_id "Isoform261803_3.gene"; gene_name "Isoform261803_3";
chr5	Mandalorion	exon	92557129	92557161	.	+	.	transcript_id "Isoform261803_3"; gene_id "Isoform261803_3.gene"; gene_name "Isoform261803_3";
chr5	Mandalorion	CDS	92557129	92557161	.	+	.	transcript_id "Isoform261803_3"; gene_id "Isoform261803_3.gene"; gene_name "Isoform261803_3";
chr5	Mandalorion	exon	92559001	92559054	.	+	.	transcript_id "Isoform261803_3"; gene_id "Isoform261803_3.gene"; gene_name "Isoform261803_3";
chr5	Mandalorion	CDS	92559001	92559054	.	+	.	transcript_id "Isoform261803_3"; gene_id "Isoform261803_3.gene"; gene_name "Isoform261803_3";
chr5	Mandalorion	exon	92562101	92562482	.	+	.	transcript_id "Isoform261803_3"; gene_id "Isoform261803_3.gene"; gene_name "Isoform261803_3";
chr5	Mandalorion	CDS	92562101	92562222	.	+	.	transcript_id "Isoform261803_3"; gene_id "Isoform261803_3.gene"; gene_name "Isoform261803_3";
chr5	Mandalorion	stop_codon	92562223	92562225	.	+	.	transcript_id "Isoform261803_3"; gene_id "Isoform261803_3.gene"; gene_name "Isoform261803_3";
chr5	Mandalorion	transcript	92535681	92562482	.	+	.	transcript_id "Isoform261804_3"; gene_id "Isoform261804_3.gene"; gene_name "Isoform261804_3";
chr5	Mandalorion	exon	92535681	92536070	.	+	.	transcript_id "Isoform261804_3"; gene_id "Isoform261804_3.gene"; gene_name "Isoform261804_3";
chr5	Mandalorion	start_codon	92536002	92536004	.	+	.	transcript_id "Isoform261804_3"; gene_id "Isoform261804_3.gene"; gene_name "Isoform261804_3";
chr5	Mandalorion	CDS	92536002	92536070	.	+	.	transcript_id "Isoform261804_3"; gene_id "Isoform261804_3.gene"; gene_name "Isoform261804_3";
chr5	Mandalorion	exon	92540328	92541036	.	+	.	transcript_id "Isoform261804_3"; gene_id "Isoform261804_3.gene"; gene_name "Isoform261804_3";
chr5	Mandalorion	CDS	92540328	92541036	.	+	.	transcript_id "Isoform261804_3"; gene_id "Isoform261804_3.gene"; gene_name "Isoform261804_3";
chr5	Mandalorion	exon	92549855	92549887	.	+	.	transcript_id "Isoform261804_3"; gene_id "Isoform261804_3.gene"; gene_name "Isoform261804_3";
chr5	Mandalorion	CDS	92549855	92549887	.	+	.	transcript_id "Isoform261804_3"; gene_id "Isoform261804_3.gene"; gene_name "Isoform261804_3";
chr5	Mandalorion	exon	92551454	92551486	.	+	.	transcript_id "Isoform261804_3"; gene_id "Isoform261804_3.gene"; gene_name "Isoform261804_3";
chr5	Mandalorion	CDS	92551454	92551486	.	+	.	transcript_id "Isoform261804_3"; gene_id "Isoform261804_3.gene"; gene_name "Isoform261804_3";
chr5	Mandalorion	exon	92552696	92552725	.	+	.	transcript_id "Isoform261804_3"; gene_id "Isoform261804_3.gene"; gene_name "Isoform261804_3";
chr5	Mandalorion	CDS	92552696	92552725	.	+	.	transcript_id "Isoform261804_3"; gene_id "Isoform261804_3.gene"; gene_name "Isoform261804_3";
chr5	Mandalorion	exon	92557129	92557161	.	+	.	transcript_id "Isoform261804_3"; gene_id "Isoform261804_3.gene"; gene_name "Isoform261804_3";
chr5	Mandalorion	CDS	92557129	92557161	.	+	.	transcript_id "Isoform261804_3"; gene_id "Isoform261804_3.gene"; gene_name "Isoform261804_3";
chr5	Mandalorion	exon	92559001	92559054	.	+	.	transcript_id "Isoform261804_3"; gene_id "Isoform261804_3.gene"; gene_name "Isoform261804_3";
chr5	Mandalorion	CDS	92559001	92559054	.	+	.	transcript_id "Isoform261804_3"; gene_id "Isoform261804_3.gene"; gene_name "Isoform261804_3";
chr5	Mandalorion	exon	92562101	92562482	.	+	.	transcript_id "Isoform261804_3"; gene_id "Isoform261804_3.gene"; gene_name "Isoform261804_3";
chr5	Mandalorion	CDS	92562101	92562222	.	+	.	transcript_id "Isoform261804_3"; gene_id "Isoform261804_3.gene"; gene_name "Isoform261804_3";
chr5	Mandalorion	stop_codon	92562223	92562225	.	+	.	transcript_id "Isoform261804_3"; gene_id "Isoform261804_3.gene"; gene_name "Isoform261804_3";
chr5	Mandalorion	transcript	92563410	92582524	.	-	.	transcript_id "Isoform261809_9"; gene_id "Isoform261809_9.gene"; gene_name "Isoform261809_9";
chr5	Mandalorion	exon	92563410	92564197	.	-	.	transcript_id "Isoform261809_9"; gene_id "Isoform261809_9.gene"; gene_name "Isoform261809_9";
chr5	Mandalorion	CDS	92564072	92564197	.	-	.	transcript_id "Isoform261809_9"; gene_id "Isoform261809_9.gene"; gene_name "Isoform261809_9";
chr5	Mandalorion	stop_codon	92564069	92564071	.	-	.	transcript_id "Isoform261809_9"; gene_id "Isoform261809_9.gene"; gene_name "Isoform261809_9";
chr5	Mandalorion	exon	92565312	92565422	.	-	.	transcript_id "Isoform261809_9"; gene_id "Isoform261809_9.gene"; gene_name "Isoform261809_9";
chr5	Mandalorion	CDS	92565312	92565422	.	-	.	transcript_id "Isoform261809_9"; gene_id "Isoform261809_9.gene"; gene_name "Isoform261809_9";
chr5	Mandalorion	exon	92565640	92565759	.	-	.	transcript_id "Isoform261809_9"; gene_id "Isoform261809_9.gene"; gene_name "Isoform261809_9";
chr5	Mandalorion	CDS	92565640	92565759	.	-	.	transcript_id "Isoform261809_9"; gene_id "Isoform261809_9.gene"; gene_name "Isoform261809_9";
chr5	Mandalorion	exon	92567376	92567483	.	-	.	transcript_id "Isoform261809_9"; gene_id "Isoform261809_9.gene"; gene_name "Isoform261809_9";
chr5	Mandalorion	CDS	92567376	92567483	.	-	.	transcript_id "Isoform261809_9"; gene_id "Isoform261809_9.gene"; gene_name "Isoform261809_9";
chr5	Mandalorion	exon	92570341	92570434	.	-	.	transcript_id "Isoform261809_9"; gene_id "Isoform261809_9.gene"; gene_name "Isoform261809_9";
chr5	Mandalorion	CDS	92570341	92570434	.	-	.	transcript_id "Isoform261809_9"; gene_id "Isoform261809_9.gene"; gene_name "Isoform261809_9";
chr5	Mandalorion	exon	92570836	92570890	.	-	.	transcript_id "Isoform261809_9"; gene_id "Isoform261809_9.gene"; gene_name "Isoform261809_9";
chr5	Mandalorion	CDS	92570836	92570890	.	-	.	transcript_id "Isoform261809_9"; gene_id "Isoform261809_9.gene"; gene_name "Isoform261809_9";
chr5	Mandalorion	exon	92572133	92572329	.	-	.	transcript_id "Isoform261809_9"; gene_id "Isoform261809_9.gene"; gene_name "Isoform261809_9";
chr5	Mandalorion	CDS	92572133	92572329	.	-	.	transcript_id "Isoform261809_9"; gene_id "Isoform261809_9.gene"; gene_name "Isoform261809_9";
chr5	Mandalorion	exon	92573482	92573669	.	-	.	transcript_id "Isoform261809_9"; gene_id "Isoform261809_9.gene"; gene_name "Isoform261809_9";
chr5	Mandalorion	start_codon	92573649	92573651	.	-	.	transcript_id "Isoform261809_9"; gene_id "Isoform261809_9.gene"; gene_name "Isoform261809_9";
chr5	Mandalorion	CDS	92573482	92573651	.	-	.	transcript_id "Isoform261809_9"; gene_id "Isoform261809_9.gene"; gene_name "Isoform261809_9";
chr5	Mandalorion	exon	92575959	92576185	.	-	.	transcript_id "Isoform261809_9"; gene_id "Isoform261809_9.gene"; gene_name "Isoform261809_9";
chr5	Mandalorion	exon	92578660	92578812	.	-	.	transcript_id "Isoform261809_9"; gene_id "Isoform261809_9.gene"; gene_name "Isoform261809_9";
chr5	Mandalorion	exon	92578898	92578981	.	-	.	transcript_id "Isoform261809_9"; gene_id "Isoform261809_9.gene"; gene_name "Isoform261809_9";
chr5	Mandalorion	exon	92582081	92582242	.	-	.	transcript_id "Isoform261809_9"; gene_id "Isoform261809_9.gene"; gene_name "Isoform261809_9";
chr5	Mandalorion	exon	92582371	92582524	.	-	.	transcript_id "Isoform261809_9"; gene_id "Isoform261809_9.gene"; gene_name "Isoform261809_9";
chr5	Mandalorion	transcript	92563404	92583054	.	-	.	transcript_id "Isoform261817_259"; gene_id "Isoform261817_259.gene"; gene_name "Isoform261817_259";
chr5	Mandalorion	exon	92563404	92564197	.	-	.	transcript_id "Isoform261817_259"; gene_id "Isoform261817_259.gene"; gene_name "Isoform261817_259";
chr5	Mandalorion	CDS	92564072	92564197	.	-	.	transcript_id "Isoform261817_259"; gene_id "Isoform261817_259.gene"; gene_name "Isoform261817_259";
chr5	Mandalorion	stop_codon	92564069	92564071	.	-	.	transcript_id "Isoform261817_259"; gene_id "Isoform261817_259.gene"; gene_name "Isoform261817_259";
chr5	Mandalorion	exon	92565312	92565422	.	-	.	transcript_id "Isoform261817_259"; gene_id "Isoform261817_259.gene"; gene_name "Isoform261817_259";
chr5	Mandalorion	CDS	92565312	92565422	.	-	.	transcript_id "Isoform261817_259"; gene_id "Isoform261817_259.gene"; gene_name "Isoform261817_259";
chr5	Mandalorion	exon	92565640	92565759	.	-	.	transcript_id "Isoform261817_259"; gene_id "Isoform261817_259.gene"; gene_name "Isoform261817_259";
chr5	Mandalorion	CDS	92565640	92565759	.	-	.	transcript_id "Isoform261817_259"; gene_id "Isoform261817_259.gene"; gene_name "Isoform261817_259";
chr5	Mandalorion	exon	92567376	92567483	.	-	.	transcript_id "Isoform261817_259"; gene_id "Isoform261817_259.gene"; gene_name "Isoform261817_259";
chr5	Mandalorion	CDS	92567376	92567483	.	-	.	transcript_id "Isoform261817_259"; gene_id "Isoform261817_259.gene"; gene_name "Isoform261817_259";
chr5	Mandalorion	exon	92570341	92570434	.	-	.	transcript_id "Isoform261817_259"; gene_id "Isoform261817_259.gene"; gene_name "Isoform261817_259";
chr5	Mandalorion	CDS	92570341	92570434	.	-	.	transcript_id "Isoform261817_259"; gene_id "Isoform261817_259.gene"; gene_name "Isoform261817_259";
chr5	Mandalorion	exon	92570836	92570890	.	-	.	transcript_id "Isoform261817_259"; gene_id "Isoform261817_259.gene"; gene_name "Isoform261817_259";
chr5	Mandalorion	CDS	92570836	92570890	.	-	.	transcript_id "Isoform261817_259"; gene_id "Isoform261817_259.gene"; gene_name "Isoform261817_259";
chr5	Mandalorion	exon	92572133	92572329	.	-	.	transcript_id "Isoform261817_259"; gene_id "Isoform261817_259.gene"; gene_name "Isoform261817_259";
chr5	Mandalorion	CDS	92572133	92572329	.	-	.	transcript_id "Isoform261817_259"; gene_id "Isoform261817_259.gene"; gene_name "Isoform261817_259";
chr5	Mandalorion	exon	92573482	92573669	.	-	.	transcript_id "Isoform261817_259"; gene_id "Isoform261817_259.gene"; gene_name "Isoform261817_259";
chr5	Mandalorion	CDS	92573482	92573669	.	-	.	transcript_id "Isoform261817_259"; gene_id "Isoform261817_259.gene"; gene_name "Isoform261817_259";
chr5	Mandalorion	exon	92575959	92576185	.	-	.	transcript_id "Isoform261817_259"; gene_id "Isoform261817_259.gene"; gene_name "Isoform261817_259";
chr5	Mandalorion	CDS	92575959	92576185	.	-	.	transcript_id "Isoform261817_259"; gene_id "Isoform261817_259.gene"; gene_name "Isoform261817_259";
chr5	Mandalorion	exon	92578660	92578812	.	-	.	transcript_id "Isoform261817_259"; gene_id "Isoform261817_259.gene"; gene_name "Isoform261817_259";
chr5	Mandalorion	CDS	92578660	92578812	.	-	.	transcript_id "Isoform261817_259"; gene_id "Isoform261817_259.gene"; gene_name "Isoform261817_259";
chr5	Mandalorion	exon	92578898	92578981	.	-	.	transcript_id "Isoform261817_259"; gene_id "Isoform261817_259.gene"; gene_name "Isoform261817_259";
chr5	Mandalorion	CDS	92578898	92578981	.	-	.	transcript_id "Isoform261817_259"; gene_id "Isoform261817_259.gene"; gene_name "Isoform261817_259";
chr5	Mandalorion	exon	92582863	92583054	.	-	.	transcript_id "Isoform261817_259"; gene_id "Isoform261817_259.gene"; gene_name "Isoform261817_259";
chr5	Mandalorion	start_codon	92582927	92582929	.	-	.	transcript_id "Isoform261817_259"; gene_id "Isoform261817_259.gene"; gene_name "Isoform261817_259";
chr5	Mandalorion	CDS	92582863	92582929	.	-	.	transcript_id "Isoform261817_259"; gene_id "Isoform261817_259.gene"; gene_name "Isoform261817_259";
chr5	Mandalorion	transcript	92563404	92582982	.	-	.	transcript_id "Isoform261818_465"; gene_id "Isoform261818_465.gene"; gene_name "Isoform261818_465";
chr5	Mandalorion	exon	92563404	92564197	.	-	.	transcript_id "Isoform261818_465"; gene_id "Isoform261818_465.gene"; gene_name "Isoform261818_465";
chr5	Mandalorion	CDS	92564072	92564197	.	-	.	transcript_id "Isoform261818_465"; gene_id "Isoform261818_465.gene"; gene_name "Isoform261818_465";
chr5	Mandalorion	stop_codon	92564069	92564071	.	-	.	transcript_id "Isoform261818_465"; gene_id "Isoform261818_465.gene"; gene_name "Isoform261818_465";
chr5	Mandalorion	exon	92565312	92565422	.	-	.	transcript_id "Isoform261818_465"; gene_id "Isoform261818_465.gene"; gene_name "Isoform261818_465";
chr5	Mandalorion	CDS	92565312	92565422	.	-	.	transcript_id "Isoform261818_465"; gene_id "Isoform261818_465.gene"; gene_name "Isoform261818_465";
chr5	Mandalorion	exon	92565640	92565759	.	-	.	transcript_id "Isoform261818_465"; gene_id "Isoform261818_465.gene"; gene_name "Isoform261818_465";
chr5	Mandalorion	CDS	92565640	92565759	.	-	.	transcript_id "Isoform261818_465"; gene_id "Isoform261818_465.gene"; gene_name "Isoform261818_465";
chr5	Mandalorion	exon	92567376	92567483	.	-	.	transcript_id "Isoform261818_465"; gene_id "Isoform261818_465.gene"; gene_name "Isoform261818_465";
chr5	Mandalorion	CDS	92567376	92567483	.	-	.	transcript_id "Isoform261818_465"; gene_id "Isoform261818_465.gene"; gene_name "Isoform261818_465";
chr5	Mandalorion	exon	92570341	92570434	.	-	.	transcript_id "Isoform261818_465"; gene_id "Isoform261818_465.gene"; gene_name "Isoform261818_465";
chr5	Mandalorion	CDS	92570341	92570434	.	-	.	transcript_id "Isoform261818_465"; gene_id "Isoform261818_465.gene"; gene_name "Isoform261818_465";
chr5	Mandalorion	exon	92570836	92570890	.	-	.	transcript_id "Isoform261818_465"; gene_id "Isoform261818_465.gene"; gene_name "Isoform261818_465";
chr5	Mandalorion	CDS	92570836	92570890	.	-	.	transcript_id "Isoform261818_465"; gene_id "Isoform261818_465.gene"; gene_name "Isoform261818_465";
chr5	Mandalorion	exon	92572133	92572329	.	-	.	transcript_id "Isoform261818_465"; gene_id "Isoform261818_465.gene"; gene_name "Isoform261818_465";
chr5	Mandalorion	CDS	92572133	92572329	.	-	.	transcript_id "Isoform261818_465"; gene_id "Isoform261818_465.gene"; gene_name "Isoform261818_465";
chr5	Mandalorion	exon	92573482	92573669	.	-	.	transcript_id "Isoform261818_465"; gene_id "Isoform261818_465.gene"; gene_name "Isoform261818_465";
chr5	Mandalorion	CDS	92573482	92573669	.	-	.	transcript_id "Isoform261818_465"; gene_id "Isoform261818_465.gene"; gene_name "Isoform261818_465";
chr5	Mandalorion	exon	92575959	92576185	.	-	.	transcript_id "Isoform261818_465"; gene_id "Isoform261818_465.gene"; gene_name "Isoform261818_465";
chr5	Mandalorion	CDS	92575959	92576185	.	-	.	transcript_id "Isoform261818_465"; gene_id "Isoform261818_465.gene"; gene_name "Isoform261818_465";
chr5	Mandalorion	exon	92578660	92578812	.	-	.	transcript_id "Isoform261818_465"; gene_id "Isoform261818_465.gene"; gene_name "Isoform261818_465";
chr5	Mandalorion	CDS	92578660	92578812	.	-	.	transcript_id "Isoform261818_465"; gene_id "Isoform261818_465.gene"; gene_name "Isoform261818_465";
chr5	Mandalorion	exon	92578898	92578981	.	-	.	transcript_id "Isoform261818_465"; gene_id "Isoform261818_465.gene"; gene_name "Isoform261818_465";
chr5	Mandalorion	CDS	92578898	92578981	.	-	.	transcript_id "Isoform261818_465"; gene_id "Isoform261818_465.gene"; gene_name "Isoform261818_465";
chr5	Mandalorion	exon	92582863	92582982	.	-	.	transcript_id "Isoform261818_465"; gene_id "Isoform261818_465.gene"; gene_name "Isoform261818_465";
chr5	Mandalorion	start_codon	92582927	92582929	.	-	.	transcript_id "Isoform261818_465"; gene_id "Isoform261818_465.gene"; gene_name "Isoform261818_465";
chr5	Mandalorion	CDS	92582863	92582929	.	-	.	transcript_id "Isoform261818_465"; gene_id "Isoform261818_465.gene"; gene_name "Isoform261818_465";
chr5	Mandalorion	transcript	92563404	92583089	.	-	.	transcript_id "Isoform261819_25"; gene_id "Isoform261819_25.gene"; gene_name "Isoform261819_25";
chr5	Mandalorion	exon	92563404	92564197	.	-	.	transcript_id "Isoform261819_25"; gene_id "Isoform261819_25.gene"; gene_name "Isoform261819_25";
chr5	Mandalorion	CDS	92564072	92564197	.	-	.	transcript_id "Isoform261819_25"; gene_id "Isoform261819_25.gene"; gene_name "Isoform261819_25";
chr5	Mandalorion	stop_codon	92564069	92564071	.	-	.	transcript_id "Isoform261819_25"; gene_id "Isoform261819_25.gene"; gene_name "Isoform261819_25";
chr5	Mandalorion	exon	92565312	92565422	.	-	.	transcript_id "Isoform261819_25"; gene_id "Isoform261819_25.gene"; gene_name "Isoform261819_25";
chr5	Mandalorion	CDS	92565312	92565422	.	-	.	transcript_id "Isoform261819_25"; gene_id "Isoform261819_25.gene"; gene_name "Isoform261819_25";
chr5	Mandalorion	exon	92565640	92565759	.	-	.	transcript_id "Isoform261819_25"; gene_id "Isoform261819_25.gene"; gene_name "Isoform261819_25";
chr5	Mandalorion	CDS	92565640	92565759	.	-	.	transcript_id "Isoform261819_25"; gene_id "Isoform261819_25.gene"; gene_name "Isoform261819_25";
chr5	Mandalorion	exon	92567376	92567483	.	-	.	transcript_id "Isoform261819_25"; gene_id "Isoform261819_25.gene"; gene_name "Isoform261819_25";
chr5	Mandalorion	CDS	92567376	92567483	.	-	.	transcript_id "Isoform261819_25"; gene_id "Isoform261819_25.gene"; gene_name "Isoform261819_25";
chr5	Mandalorion	exon	92570341	92570434	.	-	.	transcript_id "Isoform261819_25"; gene_id "Isoform261819_25.gene"; gene_name "Isoform261819_25";
chr5	Mandalorion	CDS	92570341	92570434	.	-	.	transcript_id "Isoform261819_25"; gene_id "Isoform261819_25.gene"; gene_name "Isoform261819_25";
chr5	Mandalorion	exon	92570836	92570890	.	-	.	transcript_id "Isoform261819_25"; gene_id "Isoform261819_25.gene"; gene_name "Isoform261819_25";
chr5	Mandalorion	CDS	92570836	92570890	.	-	.	transcript_id "Isoform261819_25"; gene_id "Isoform261819_25.gene"; gene_name "Isoform261819_25";
chr5	Mandalorion	exon	92572133	92572329	.	-	.	transcript_id "Isoform261819_25"; gene_id "Isoform261819_25.gene"; gene_name "Isoform261819_25";
chr5	Mandalorion	CDS	92572133	92572329	.	-	.	transcript_id "Isoform261819_25"; gene_id "Isoform261819_25.gene"; gene_name "Isoform261819_25";
chr5	Mandalorion	exon	92573482	92573669	.	-	.	transcript_id "Isoform261819_25"; gene_id "Isoform261819_25.gene"; gene_name "Isoform261819_25";
chr5	Mandalorion	CDS	92573482	92573669	.	-	.	transcript_id "Isoform261819_25"; gene_id "Isoform261819_25.gene"; gene_name "Isoform261819_25";
chr5	Mandalorion	exon	92575959	92576185	.	-	.	transcript_id "Isoform261819_25"; gene_id "Isoform261819_25.gene"; gene_name "Isoform261819_25";
chr5	Mandalorion	CDS	92575959	92576185	.	-	.	transcript_id "Isoform261819_25"; gene_id "Isoform261819_25.gene"; gene_name "Isoform261819_25";
chr5	Mandalorion	exon	92578660	92578812	.	-	.	transcript_id "Isoform261819_25"; gene_id "Isoform261819_25.gene"; gene_name "Isoform261819_25";
chr5	Mandalorion	CDS	92578660	92578812	.	-	.	transcript_id "Isoform261819_25"; gene_id "Isoform261819_25.gene"; gene_name "Isoform261819_25";
chr5	Mandalorion	exon	92578898	92578981	.	-	.	transcript_id "Isoform261819_25"; gene_id "Isoform261819_25.gene"; gene_name "Isoform261819_25";
chr5	Mandalorion	CDS	92578898	92578981	.	-	.	transcript_id "Isoform261819_25"; gene_id "Isoform261819_25.gene"; gene_name "Isoform261819_25";
chr5	Mandalorion	exon	92582863	92583089	.	-	.	transcript_id "Isoform261819_25"; gene_id "Isoform261819_25.gene"; gene_name "Isoform261819_25";
chr5	Mandalorion	start_codon	92582927	92582929	.	-	.	transcript_id "Isoform261819_25"; gene_id "Isoform261819_25.gene"; gene_name "Isoform261819_25";
chr5	Mandalorion	CDS	92582863	92582929	.	-	.	transcript_id "Isoform261819_25"; gene_id "Isoform261819_25.gene"; gene_name "Isoform261819_25";
chr5	Mandalorion	transcript	92563404	92582982	.	-	.	transcript_id "Isoform261826_36"; gene_id "Isoform261826_36.gene"; gene_name "Isoform261826_36";
chr5	Mandalorion	exon	92563404	92564197	.	-	.	transcript_id "Isoform261826_36"; gene_id "Isoform261826_36.gene"; gene_name "Isoform261826_36";
chr5	Mandalorion	CDS	92564072	92564197	.	-	.	transcript_id "Isoform261826_36"; gene_id "Isoform261826_36.gene"; gene_name "Isoform261826_36";
chr5	Mandalorion	stop_codon	92564069	92564071	.	-	.	transcript_id "Isoform261826_36"; gene_id "Isoform261826_36.gene"; gene_name "Isoform261826_36";
chr5	Mandalorion	exon	92565312	92565422	.	-	.	transcript_id "Isoform261826_36"; gene_id "Isoform261826_36.gene"; gene_name "Isoform261826_36";
chr5	Mandalorion	CDS	92565312	92565422	.	-	.	transcript_id "Isoform261826_36"; gene_id "Isoform261826_36.gene"; gene_name "Isoform261826_36";
chr5	Mandalorion	exon	92565640	92565759	.	-	.	transcript_id "Isoform261826_36"; gene_id "Isoform261826_36.gene"; gene_name "Isoform261826_36";
chr5	Mandalorion	CDS	92565640	92565759	.	-	.	transcript_id "Isoform261826_36"; gene_id "Isoform261826_36.gene"; gene_name "Isoform261826_36";
chr5	Mandalorion	exon	92567376	92567483	.	-	.	transcript_id "Isoform261826_36"; gene_id "Isoform261826_36.gene"; gene_name "Isoform261826_36";
chr5	Mandalorion	CDS	92567376	92567483	.	-	.	transcript_id "Isoform261826_36"; gene_id "Isoform261826_36.gene"; gene_name "Isoform261826_36";
chr5	Mandalorion	exon	92570341	92570434	.	-	.	transcript_id "Isoform261826_36"; gene_id "Isoform261826_36.gene"; gene_name "Isoform261826_36";
chr5	Mandalorion	CDS	92570341	92570434	.	-	.	transcript_id "Isoform261826_36"; gene_id "Isoform261826_36.gene"; gene_name "Isoform261826_36";
chr5	Mandalorion	exon	92570836	92570890	.	-	.	transcript_id "Isoform261826_36"; gene_id "Isoform261826_36.gene"; gene_name "Isoform261826_36";
chr5	Mandalorion	CDS	92570836	92570890	.	-	.	transcript_id "Isoform261826_36"; gene_id "Isoform261826_36.gene"; gene_name "Isoform261826_36";
chr5	Mandalorion	exon	92572133	92572329	.	-	.	transcript_id "Isoform261826_36"; gene_id "Isoform261826_36.gene"; gene_name "Isoform261826_36";
chr5	Mandalorion	start_codon	92572191	92572193	.	-	.	transcript_id "Isoform261826_36"; gene_id "Isoform261826_36.gene"; gene_name "Isoform261826_36";
chr5	Mandalorion	CDS	92572133	92572193	.	-	.	transcript_id "Isoform261826_36"; gene_id "Isoform261826_36.gene"; gene_name "Isoform261826_36";
chr5	Mandalorion	exon	92575959	92576185	.	-	.	transcript_id "Isoform261826_36"; gene_id "Isoform261826_36.gene"; gene_name "Isoform261826_36";
chr5	Mandalorion	exon	92578660	92578812	.	-	.	transcript_id "Isoform261826_36"; gene_id "Isoform261826_36.gene"; gene_name "Isoform261826_36";
chr5	Mandalorion	exon	92578898	92578981	.	-	.	transcript_id "Isoform261826_36"; gene_id "Isoform261826_36.gene"; gene_name "Isoform261826_36";
chr5	Mandalorion	exon	92582863	92582982	.	-	.	transcript_id "Isoform261826_36"; gene_id "Isoform261826_36.gene"; gene_name "Isoform261826_36";
chr5	Mandalorion	transcript	92582408	92583910	.	+	.	transcript_id "Isoform261835_10"; gene_id "Isoform261835_10.gene"; gene_name "Isoform261835_10";
chr5	Mandalorion	exon	92582408	92582841	.	+	.	transcript_id "Isoform261835_10"; gene_id "Isoform261835_10.gene"; gene_name "Isoform261835_10";
chr5	Mandalorion	exon	92583452	92583910	.	+	.	transcript_id "Isoform261835_10"; gene_id "Isoform261835_10.gene"; gene_name "Isoform261835_10";
chr5	Mandalorion	transcript	92582455	92583930	.	+	.	transcript_id "Isoform261842_6"; gene_id "Isoform261842_6.gene"; gene_name "Isoform261842_6";
chr5	Mandalorion	exon	92582455	92583930	.	+	.	transcript_id "Isoform261842_6"; gene_id "Isoform261842_6.gene"; gene_name "Isoform261842_6";
chr5	Mandalorion	start_codon	92582607	92582609	.	+	.	transcript_id "Isoform261842_6"; gene_id "Isoform261842_6.gene"; gene_name "Isoform261842_6";
chr5	Mandalorion	CDS	92582607	92583053	.	+	.	transcript_id "Isoform261842_6"; gene_id "Isoform261842_6.gene"; gene_name "Isoform261842_6";
chr5	Mandalorion	stop_codon	92583054	92583056	.	+	.	transcript_id "Isoform261842_6"; gene_id "Isoform261842_6.gene"; gene_name "Isoform261842_6";
chr5	Mandalorion	transcript	92591864	92653472	.	-	.	transcript_id "Isoform261866_1978"; gene_id "Isoform261866_1978.gene"; gene_name "Isoform261866_1978";
chr5	Mandalorion	exon	92591864	92592143	.	-	.	transcript_id "Isoform261866_1978"; gene_id "Isoform261866_1978.gene"; gene_name "Isoform261866_1978";
chr5	Mandalorion	CDS	92592108	92592143	.	-	.	transcript_id "Isoform261866_1978"; gene_id "Isoform261866_1978.gene"; gene_name "Isoform261866_1978";
chr5	Mandalorion	stop_codon	92592105	92592107	.	-	.	transcript_id "Isoform261866_1978"; gene_id "Isoform261866_1978.gene"; gene_name "Isoform261866_1978";
chr5	Mandalorion	exon	92594163	92594321	.	-	.	transcript_id "Isoform261866_1978"; gene_id "Isoform261866_1978.gene"; gene_name "Isoform261866_1978";
chr5	Mandalorion	CDS	92594163	92594321	.	-	.	transcript_id "Isoform261866_1978"; gene_id "Isoform261866_1978.gene"; gene_name "Isoform261866_1978";
chr5	Mandalorion	exon	92596404	92596455	.	-	.	transcript_id "Isoform261866_1978"; gene_id "Isoform261866_1978.gene"; gene_name "Isoform261866_1978";
chr5	Mandalorion	CDS	92596404	92596455	.	-	.	transcript_id "Isoform261866_1978"; gene_id "Isoform261866_1978.gene"; gene_name "Isoform261866_1978";
chr5	Mandalorion	exon	92597730	92597803	.	-	.	transcript_id "Isoform261866_1978"; gene_id "Isoform261866_1978.gene"; gene_name "Isoform261866_1978";
chr5	Mandalorion	CDS	92597730	92597803	.	-	.	transcript_id "Isoform261866_1978"; gene_id "Isoform261866_1978.gene"; gene_name "Isoform261866_1978";
chr5	Mandalorion	exon	92599206	92599324	.	-	.	transcript_id "Isoform261866_1978"; gene_id "Isoform261866_1978.gene"; gene_name "Isoform261866_1978";
chr5	Mandalorion	CDS	92599206	92599324	.	-	.	transcript_id "Isoform261866_1978"; gene_id "Isoform261866_1978.gene"; gene_name "Isoform261866_1978";
chr5	Mandalorion	exon	92601899	92602068	.	-	.	transcript_id "Isoform261866_1978"; gene_id "Isoform261866_1978.gene"; gene_name "Isoform261866_1978";
chr5	Mandalorion	CDS	92601899	92602068	.	-	.	transcript_id "Isoform261866_1978"; gene_id "Isoform261866_1978.gene"; gene_name "Isoform261866_1978";
chr5	Mandalorion	exon	92602591	92602710	.	-	.	transcript_id "Isoform261866_1978"; gene_id "Isoform261866_1978.gene"; gene_name "Isoform261866_1978";
chr5	Mandalorion	CDS	92602591	92602710	.	-	.	transcript_id "Isoform261866_1978"; gene_id "Isoform261866_1978.gene"; gene_name "Isoform261866_1978";
chr5	Mandalorion	exon	92607901	92607992	.	-	.	transcript_id "Isoform261866_1978"; gene_id "Isoform261866_1978.gene"; gene_name "Isoform261866_1978";
chr5	Mandalorion	CDS	92607901	92607992	.	-	.	transcript_id "Isoform261866_1978"; gene_id "Isoform261866_1978.gene"; gene_name "Isoform261866_1978";
chr5	Mandalorion	exon	92608613	92608801	.	-	.	transcript_id "Isoform261866_1978"; gene_id "Isoform261866_1978.gene"; gene_name "Isoform261866_1978";
chr5	Mandalorion	CDS	92608613	92608801	.	-	.	transcript_id "Isoform261866_1978"; gene_id "Isoform261866_1978.gene"; gene_name "Isoform261866_1978";
chr5	Mandalorion	exon	92609796	92609943	.	-	.	transcript_id "Isoform261866_1978"; gene_id "Isoform261866_1978.gene"; gene_name "Isoform261866_1978";
chr5	Mandalorion	CDS	92609796	92609943	.	-	.	transcript_id "Isoform261866_1978"; gene_id "Isoform261866_1978.gene"; gene_name "Isoform261866_1978";
chr5	Mandalorion	exon	92633056	92633213	.	-	.	transcript_id "Isoform261866_1978"; gene_id "Isoform261866_1978.gene"; gene_name "Isoform261866_1978";
chr5	Mandalorion	CDS	92633056	92633213	.	-	.	transcript_id "Isoform261866_1978"; gene_id "Isoform261866_1978.gene"; gene_name "Isoform261866_1978";
chr5	Mandalorion	exon	92653051	92653472	.	-	.	transcript_id "Isoform261866_1978"; gene_id "Isoform261866_1978.gene"; gene_name "Isoform261866_1978";
chr5	Mandalorion	start_codon	92653165	92653167	.	-	.	transcript_id "Isoform261866_1978"; gene_id "Isoform261866_1978.gene"; gene_name "Isoform261866_1978";
chr5	Mandalorion	CDS	92653051	92653167	.	-	.	transcript_id "Isoform261866_1978"; gene_id "Isoform261866_1978.gene"; gene_name "Isoform261866_1978";
chr5	Mandalorion	transcript	92589175	92591484	.	-	.	transcript_id "Isoform261876_233"; gene_id "Isoform261876_233.gene"; gene_name "Isoform261876_233";
chr5	Mandalorion	exon	92589175	92591484	.	-	.	transcript_id "Isoform261876_233"; gene_id "Isoform261876_233.gene"; gene_name "Isoform261876_233";
chr5	Mandalorion	transcript	92690896	92699271	.	-	.	transcript_id "Isoform261895_43"; gene_id "Isoform261895_43.gene"; gene_name "Isoform261895_43";
chr5	Mandalorion	exon	92690896	92693691	.	-	.	transcript_id "Isoform261895_43"; gene_id "Isoform261895_43.gene"; gene_name "Isoform261895_43";
chr5	Mandalorion	start_codon	92693442	92693444	.	-	.	transcript_id "Isoform261895_43"; gene_id "Isoform261895_43.gene"; gene_name "Isoform261895_43";
chr5	Mandalorion	CDS	92691417	92693444	.	-	.	transcript_id "Isoform261895_43"; gene_id "Isoform261895_43.gene"; gene_name "Isoform261895_43";
chr5	Mandalorion	stop_codon	92691414	92691416	.	-	.	transcript_id "Isoform261895_43"; gene_id "Isoform261895_43.gene"; gene_name "Isoform261895_43";
chr5	Mandalorion	exon	92699018	92699271	.	-	.	transcript_id "Isoform261895_43"; gene_id "Isoform261895_43.gene"; gene_name "Isoform261895_43";
chr5	Mandalorion	transcript	92690897	92699149	.	-	.	transcript_id "Isoform261896_3"; gene_id "Isoform261896_3.gene"; gene_name "Isoform261896_3";
chr5	Mandalorion	exon	92690897	92693691	.	-	.	transcript_id "Isoform261896_3"; gene_id "Isoform261896_3.gene"; gene_name "Isoform261896_3";
chr5	Mandalorion	start_codon	92693442	92693444	.	-	.	transcript_id "Isoform261896_3"; gene_id "Isoform261896_3.gene"; gene_name "Isoform261896_3";
chr5	Mandalorion	CDS	92691417	92693444	.	-	.	transcript_id "Isoform261896_3"; gene_id "Isoform261896_3.gene"; gene_name "Isoform261896_3";
chr5	Mandalorion	stop_codon	92691414	92691416	.	-	.	transcript_id "Isoform261896_3"; gene_id "Isoform261896_3.gene"; gene_name "Isoform261896_3";
chr5	Mandalorion	exon	92698362	92698450	.	-	.	transcript_id "Isoform261896_3"; gene_id "Isoform261896_3.gene"; gene_name "Isoform261896_3";
chr5	Mandalorion	exon	92699018	92699149	.	-	.	transcript_id "Isoform261896_3"; gene_id "Isoform261896_3.gene"; gene_name "Isoform261896_3";
chr5	Mandalorion	transcript	92719396	92722807	.	+	.	transcript_id "Isoform261900_397"; gene_id "Isoform261900_397.gene"; gene_name "Isoform261900_397";
chr5	Mandalorion	exon	92719396	92719569	.	+	.	transcript_id "Isoform261900_397"; gene_id "Isoform261900_397.gene"; gene_name "Isoform261900_397";
chr5	Mandalorion	start_codon	92719448	92719450	.	+	.	transcript_id "Isoform261900_397"; gene_id "Isoform261900_397.gene"; gene_name "Isoform261900_397";
chr5	Mandalorion	CDS	92719448	92719569	.	+	.	transcript_id "Isoform261900_397"; gene_id "Isoform261900_397.gene"; gene_name "Isoform261900_397";
chr5	Mandalorion	exon	92722428	92722807	.	+	.	transcript_id "Isoform261900_397"; gene_id "Isoform261900_397.gene"; gene_name "Isoform261900_397";
chr5	Mandalorion	CDS	92722428	92722578	.	+	.	transcript_id "Isoform261900_397"; gene_id "Isoform261900_397.gene"; gene_name "Isoform261900_397";
chr5	Mandalorion	stop_codon	92722579	92722581	.	+	.	transcript_id "Isoform261900_397"; gene_id "Isoform261900_397.gene"; gene_name "Isoform261900_397";
chr5	Mandalorion	transcript	92719396	92724403	.	+	.	transcript_id "Isoform261901_145"; gene_id "Isoform261901_145.gene"; gene_name "Isoform261901_145";
chr5	Mandalorion	exon	92719396	92719569	.	+	.	transcript_id "Isoform261901_145"; gene_id "Isoform261901_145.gene"; gene_name "Isoform261901_145";
chr5	Mandalorion	start_codon	92719448	92719450	.	+	.	transcript_id "Isoform261901_145"; gene_id "Isoform261901_145.gene"; gene_name "Isoform261901_145";
chr5	Mandalorion	CDS	92719448	92719569	.	+	.	transcript_id "Isoform261901_145"; gene_id "Isoform261901_145.gene"; gene_name "Isoform261901_145";
chr5	Mandalorion	exon	92722428	92724403	.	+	.	transcript_id "Isoform261901_145"; gene_id "Isoform261901_145.gene"; gene_name "Isoform261901_145";
chr5	Mandalorion	CDS	92722428	92722578	.	+	.	transcript_id "Isoform261901_145"; gene_id "Isoform261901_145.gene"; gene_name "Isoform261901_145";
chr5	Mandalorion	stop_codon	92722579	92722581	.	+	.	transcript_id "Isoform261901_145"; gene_id "Isoform261901_145.gene"; gene_name "Isoform261901_145";
chr5	Mandalorion	transcript	92719396	92739140	.	+	.	transcript_id "Isoform261934_515"; gene_id "Isoform261934_515.gene"; gene_name "Isoform261934_515";
chr5	Mandalorion	exon	92719396	92719569	.	+	.	transcript_id "Isoform261934_515"; gene_id "Isoform261934_515.gene"; gene_name "Isoform261934_515";
chr5	Mandalorion	start_codon	92719448	92719450	.	+	.	transcript_id "Isoform261934_515"; gene_id "Isoform261934_515.gene"; gene_name "Isoform261934_515";
chr5	Mandalorion	CDS	92719448	92719569	.	+	.	transcript_id "Isoform261934_515"; gene_id "Isoform261934_515.gene"; gene_name "Isoform261934_515";
chr5	Mandalorion	exon	92722428	92722572	.	+	.	transcript_id "Isoform261934_515"; gene_id "Isoform261934_515.gene"; gene_name "Isoform261934_515";
chr5	Mandalorion	CDS	92722428	92722572	.	+	.	transcript_id "Isoform261934_515"; gene_id "Isoform261934_515.gene"; gene_name "Isoform261934_515";
chr5	Mandalorion	exon	92726331	92726432	.	+	.	transcript_id "Isoform261934_515"; gene_id "Isoform261934_515.gene"; gene_name "Isoform261934_515";
chr5	Mandalorion	CDS	92726331	92726432	.	+	.	transcript_id "Isoform261934_515"; gene_id "Isoform261934_515.gene"; gene_name "Isoform261934_515";
chr5	Mandalorion	exon	92727463	92727543	.	+	.	transcript_id "Isoform261934_515"; gene_id "Isoform261934_515.gene"; gene_name "Isoform261934_515";
chr5	Mandalorion	CDS	92727463	92727543	.	+	.	transcript_id "Isoform261934_515"; gene_id "Isoform261934_515.gene"; gene_name "Isoform261934_515";
chr5	Mandalorion	exon	92733115	92733270	.	+	.	transcript_id "Isoform261934_515"; gene_id "Isoform261934_515.gene"; gene_name "Isoform261934_515";
chr5	Mandalorion	CDS	92733115	92733270	.	+	.	transcript_id "Isoform261934_515"; gene_id "Isoform261934_515.gene"; gene_name "Isoform261934_515";
chr5	Mandalorion	exon	92735375	92735452	.	+	.	transcript_id "Isoform261934_515"; gene_id "Isoform261934_515.gene"; gene_name "Isoform261934_515";
chr5	Mandalorion	CDS	92735375	92735452	.	+	.	transcript_id "Isoform261934_515"; gene_id "Isoform261934_515.gene"; gene_name "Isoform261934_515";
chr5	Mandalorion	exon	92738375	92739140	.	+	.	transcript_id "Isoform261934_515"; gene_id "Isoform261934_515.gene"; gene_name "Isoform261934_515";
chr5	Mandalorion	CDS	92738375	92738470	.	+	.	transcript_id "Isoform261934_515"; gene_id "Isoform261934_515.gene"; gene_name "Isoform261934_515";
chr5	Mandalorion	stop_codon	92738471	92738473	.	+	.	transcript_id "Isoform261934_515"; gene_id "Isoform261934_515.gene"; gene_name "Isoform261934_515";
chr5	Mandalorion	transcript	92719396	92739138	.	+	.	transcript_id "Isoform261938_36"; gene_id "Isoform261938_36.gene"; gene_name "Isoform261938_36";
chr5	Mandalorion	exon	92719396	92719569	.	+	.	transcript_id "Isoform261938_36"; gene_id "Isoform261938_36.gene"; gene_name "Isoform261938_36";
chr5	Mandalorion	start_codon	92719448	92719450	.	+	.	transcript_id "Isoform261938_36"; gene_id "Isoform261938_36.gene"; gene_name "Isoform261938_36";
chr5	Mandalorion	CDS	92719448	92719569	.	+	.	transcript_id "Isoform261938_36"; gene_id "Isoform261938_36.gene"; gene_name "Isoform261938_36";
chr5	Mandalorion	exon	92722428	92722572	.	+	.	transcript_id "Isoform261938_36"; gene_id "Isoform261938_36.gene"; gene_name "Isoform261938_36";
chr5	Mandalorion	CDS	92722428	92722572	.	+	.	transcript_id "Isoform261938_36"; gene_id "Isoform261938_36.gene"; gene_name "Isoform261938_36";
chr5	Mandalorion	exon	92726331	92726432	.	+	.	transcript_id "Isoform261938_36"; gene_id "Isoform261938_36.gene"; gene_name "Isoform261938_36";
chr5	Mandalorion	CDS	92726331	92726432	.	+	.	transcript_id "Isoform261938_36"; gene_id "Isoform261938_36.gene"; gene_name "Isoform261938_36";
chr5	Mandalorion	exon	92727463	92727543	.	+	.	transcript_id "Isoform261938_36"; gene_id "Isoform261938_36.gene"; gene_name "Isoform261938_36";
chr5	Mandalorion	CDS	92727463	92727543	.	+	.	transcript_id "Isoform261938_36"; gene_id "Isoform261938_36.gene"; gene_name "Isoform261938_36";
chr5	Mandalorion	exon	92733115	92733270	.	+	.	transcript_id "Isoform261938_36"; gene_id "Isoform261938_36.gene"; gene_name "Isoform261938_36";
chr5	Mandalorion	CDS	92733115	92733270	.	+	.	transcript_id "Isoform261938_36"; gene_id "Isoform261938_36.gene"; gene_name "Isoform261938_36";
chr5	Mandalorion	exon	92738375	92739138	.	+	.	transcript_id "Isoform261938_36"; gene_id "Isoform261938_36.gene"; gene_name "Isoform261938_36";
chr5	Mandalorion	CDS	92738375	92738470	.	+	.	transcript_id "Isoform261938_36"; gene_id "Isoform261938_36.gene"; gene_name "Isoform261938_36";
chr5	Mandalorion	stop_codon	92738471	92738473	.	+	.	transcript_id "Isoform261938_36"; gene_id "Isoform261938_36.gene"; gene_name "Isoform261938_36";
chr5	Mandalorion	transcript	92719396	92739138	.	+	.	transcript_id "Isoform261939_88"; gene_id "Isoform261939_88.gene"; gene_name "Isoform261939_88";
chr5	Mandalorion	exon	92719396	92719569	.	+	.	transcript_id "Isoform261939_88"; gene_id "Isoform261939_88.gene"; gene_name "Isoform261939_88";
chr5	Mandalorion	start_codon	92719448	92719450	.	+	.	transcript_id "Isoform261939_88"; gene_id "Isoform261939_88.gene"; gene_name "Isoform261939_88";
chr5	Mandalorion	CDS	92719448	92719569	.	+	.	transcript_id "Isoform261939_88"; gene_id "Isoform261939_88.gene"; gene_name "Isoform261939_88";
chr5	Mandalorion	exon	92722428	92722572	.	+	.	transcript_id "Isoform261939_88"; gene_id "Isoform261939_88.gene"; gene_name "Isoform261939_88";
chr5	Mandalorion	CDS	92722428	92722572	.	+	.	transcript_id "Isoform261939_88"; gene_id "Isoform261939_88.gene"; gene_name "Isoform261939_88";
chr5	Mandalorion	exon	92726331	92726432	.	+	.	transcript_id "Isoform261939_88"; gene_id "Isoform261939_88.gene"; gene_name "Isoform261939_88";
chr5	Mandalorion	CDS	92726331	92726432	.	+	.	transcript_id "Isoform261939_88"; gene_id "Isoform261939_88.gene"; gene_name "Isoform261939_88";
chr5	Mandalorion	exon	92727463	92727543	.	+	.	transcript_id "Isoform261939_88"; gene_id "Isoform261939_88.gene"; gene_name "Isoform261939_88";
chr5	Mandalorion	CDS	92727463	92727543	.	+	.	transcript_id "Isoform261939_88"; gene_id "Isoform261939_88.gene"; gene_name "Isoform261939_88";
chr5	Mandalorion	exon	92735375	92735452	.	+	.	transcript_id "Isoform261939_88"; gene_id "Isoform261939_88.gene"; gene_name "Isoform261939_88";
chr5	Mandalorion	CDS	92735375	92735452	.	+	.	transcript_id "Isoform261939_88"; gene_id "Isoform261939_88.gene"; gene_name "Isoform261939_88";
chr5	Mandalorion	exon	92738375	92739138	.	+	.	transcript_id "Isoform261939_88"; gene_id "Isoform261939_88.gene"; gene_name "Isoform261939_88";
chr5	Mandalorion	CDS	92738375	92738470	.	+	.	transcript_id "Isoform261939_88"; gene_id "Isoform261939_88.gene"; gene_name "Isoform261939_88";
chr5	Mandalorion	stop_codon	92738471	92738473	.	+	.	transcript_id "Isoform261939_88"; gene_id "Isoform261939_88.gene"; gene_name "Isoform261939_88";
chr5	Mandalorion	transcript	92719396	92739138	.	+	.	transcript_id "Isoform261943_93"; gene_id "Isoform261943_93.gene"; gene_name "Isoform261943_93";
chr5	Mandalorion	exon	92719396	92719569	.	+	.	transcript_id "Isoform261943_93"; gene_id "Isoform261943_93.gene"; gene_name "Isoform261943_93";
chr5	Mandalorion	start_codon	92719448	92719450	.	+	.	transcript_id "Isoform261943_93"; gene_id "Isoform261943_93.gene"; gene_name "Isoform261943_93";
chr5	Mandalorion	CDS	92719448	92719569	.	+	.	transcript_id "Isoform261943_93"; gene_id "Isoform261943_93.gene"; gene_name "Isoform261943_93";
chr5	Mandalorion	exon	92722428	92722572	.	+	.	transcript_id "Isoform261943_93"; gene_id "Isoform261943_93.gene"; gene_name "Isoform261943_93";
chr5	Mandalorion	CDS	92722428	92722572	.	+	.	transcript_id "Isoform261943_93"; gene_id "Isoform261943_93.gene"; gene_name "Isoform261943_93";
chr5	Mandalorion	exon	92726331	92726432	.	+	.	transcript_id "Isoform261943_93"; gene_id "Isoform261943_93.gene"; gene_name "Isoform261943_93";
chr5	Mandalorion	CDS	92726331	92726432	.	+	.	transcript_id "Isoform261943_93"; gene_id "Isoform261943_93.gene"; gene_name "Isoform261943_93";
chr5	Mandalorion	exon	92727463	92727543	.	+	.	transcript_id "Isoform261943_93"; gene_id "Isoform261943_93.gene"; gene_name "Isoform261943_93";
chr5	Mandalorion	CDS	92727463	92727543	.	+	.	transcript_id "Isoform261943_93"; gene_id "Isoform261943_93.gene"; gene_name "Isoform261943_93";
chr5	Mandalorion	exon	92738375	92739138	.	+	.	transcript_id "Isoform261943_93"; gene_id "Isoform261943_93.gene"; gene_name "Isoform261943_93";
chr5	Mandalorion	CDS	92738375	92738470	.	+	.	transcript_id "Isoform261943_93"; gene_id "Isoform261943_93.gene"; gene_name "Isoform261943_93";
chr5	Mandalorion	stop_codon	92738471	92738473	.	+	.	transcript_id "Isoform261943_93"; gene_id "Isoform261943_93.gene"; gene_name "Isoform261943_93";
chr5	Mandalorion	transcript	92719396	92739140	.	+	.	transcript_id "Isoform261957_249"; gene_id "Isoform261957_249.gene"; gene_name "Isoform261957_249";
chr5	Mandalorion	exon	92719396	92719569	.	+	.	transcript_id "Isoform261957_249"; gene_id "Isoform261957_249.gene"; gene_name "Isoform261957_249";
chr5	Mandalorion	start_codon	92719448	92719450	.	+	.	transcript_id "Isoform261957_249"; gene_id "Isoform261957_249.gene"; gene_name "Isoform261957_249";
chr5	Mandalorion	CDS	92719448	92719569	.	+	.	transcript_id "Isoform261957_249"; gene_id "Isoform261957_249.gene"; gene_name "Isoform261957_249";
chr5	Mandalorion	exon	92722428	92722572	.	+	.	transcript_id "Isoform261957_249"; gene_id "Isoform261957_249.gene"; gene_name "Isoform261957_249";
chr5	Mandalorion	CDS	92722428	92722572	.	+	.	transcript_id "Isoform261957_249"; gene_id "Isoform261957_249.gene"; gene_name "Isoform261957_249";
chr5	Mandalorion	exon	92727463	92727543	.	+	.	transcript_id "Isoform261957_249"; gene_id "Isoform261957_249.gene"; gene_name "Isoform261957_249";
chr5	Mandalorion	CDS	92727463	92727543	.	+	.	transcript_id "Isoform261957_249"; gene_id "Isoform261957_249.gene"; gene_name "Isoform261957_249";
chr5	Mandalorion	exon	92733115	92733270	.	+	.	transcript_id "Isoform261957_249"; gene_id "Isoform261957_249.gene"; gene_name "Isoform261957_249";
chr5	Mandalorion	CDS	92733115	92733270	.	+	.	transcript_id "Isoform261957_249"; gene_id "Isoform261957_249.gene"; gene_name "Isoform261957_249";
chr5	Mandalorion	exon	92735375	92735452	.	+	.	transcript_id "Isoform261957_249"; gene_id "Isoform261957_249.gene"; gene_name "Isoform261957_249";
chr5	Mandalorion	CDS	92735375	92735452	.	+	.	transcript_id "Isoform261957_249"; gene_id "Isoform261957_249.gene"; gene_name "Isoform261957_249";
chr5	Mandalorion	exon	92738375	92739140	.	+	.	transcript_id "Isoform261957_249"; gene_id "Isoform261957_249.gene"; gene_name "Isoform261957_249";
chr5	Mandalorion	CDS	92738375	92738470	.	+	.	transcript_id "Isoform261957_249"; gene_id "Isoform261957_249.gene"; gene_name "Isoform261957_249";
chr5	Mandalorion	stop_codon	92738471	92738473	.	+	.	transcript_id "Isoform261957_249"; gene_id "Isoform261957_249.gene"; gene_name "Isoform261957_249";
chr5	Mandalorion	transcript	92719396	92739138	.	+	.	transcript_id "Isoform261962_60"; gene_id "Isoform261962_60.gene"; gene_name "Isoform261962_60";
chr5	Mandalorion	exon	92719396	92719569	.	+	.	transcript_id "Isoform261962_60"; gene_id "Isoform261962_60.gene"; gene_name "Isoform261962_60";
chr5	Mandalorion	start_codon	92719448	92719450	.	+	.	transcript_id "Isoform261962_60"; gene_id "Isoform261962_60.gene"; gene_name "Isoform261962_60";
chr5	Mandalorion	CDS	92719448	92719569	.	+	.	transcript_id "Isoform261962_60"; gene_id "Isoform261962_60.gene"; gene_name "Isoform261962_60";
chr5	Mandalorion	exon	92722428	92722572	.	+	.	transcript_id "Isoform261962_60"; gene_id "Isoform261962_60.gene"; gene_name "Isoform261962_60";
chr5	Mandalorion	CDS	92722428	92722572	.	+	.	transcript_id "Isoform261962_60"; gene_id "Isoform261962_60.gene"; gene_name "Isoform261962_60";
chr5	Mandalorion	exon	92727463	92727543	.	+	.	transcript_id "Isoform261962_60"; gene_id "Isoform261962_60.gene"; gene_name "Isoform261962_60";
chr5	Mandalorion	CDS	92727463	92727543	.	+	.	transcript_id "Isoform261962_60"; gene_id "Isoform261962_60.gene"; gene_name "Isoform261962_60";
chr5	Mandalorion	exon	92735375	92735452	.	+	.	transcript_id "Isoform261962_60"; gene_id "Isoform261962_60.gene"; gene_name "Isoform261962_60";
chr5	Mandalorion	CDS	92735375	92735452	.	+	.	transcript_id "Isoform261962_60"; gene_id "Isoform261962_60.gene"; gene_name "Isoform261962_60";
chr5	Mandalorion	exon	92738375	92739138	.	+	.	transcript_id "Isoform261962_60"; gene_id "Isoform261962_60.gene"; gene_name "Isoform261962_60";
chr5	Mandalorion	CDS	92738375	92738470	.	+	.	transcript_id "Isoform261962_60"; gene_id "Isoform261962_60.gene"; gene_name "Isoform261962_60";
chr5	Mandalorion	stop_codon	92738471	92738473	.	+	.	transcript_id "Isoform261962_60"; gene_id "Isoform261962_60.gene"; gene_name "Isoform261962_60";
chr5	Mandalorion	transcript	92719396	92739140	.	+	.	transcript_id "Isoform261965_63"; gene_id "Isoform261965_63.gene"; gene_name "Isoform261965_63";
chr5	Mandalorion	exon	92719396	92719569	.	+	.	transcript_id "Isoform261965_63"; gene_id "Isoform261965_63.gene"; gene_name "Isoform261965_63";
chr5	Mandalorion	start_codon	92719448	92719450	.	+	.	transcript_id "Isoform261965_63"; gene_id "Isoform261965_63.gene"; gene_name "Isoform261965_63";
chr5	Mandalorion	CDS	92719448	92719569	.	+	.	transcript_id "Isoform261965_63"; gene_id "Isoform261965_63.gene"; gene_name "Isoform261965_63";
chr5	Mandalorion	exon	92722428	92722572	.	+	.	transcript_id "Isoform261965_63"; gene_id "Isoform261965_63.gene"; gene_name "Isoform261965_63";
chr5	Mandalorion	CDS	92722428	92722572	.	+	.	transcript_id "Isoform261965_63"; gene_id "Isoform261965_63.gene"; gene_name "Isoform261965_63";
chr5	Mandalorion	exon	92727463	92727543	.	+	.	transcript_id "Isoform261965_63"; gene_id "Isoform261965_63.gene"; gene_name "Isoform261965_63";
chr5	Mandalorion	CDS	92727463	92727543	.	+	.	transcript_id "Isoform261965_63"; gene_id "Isoform261965_63.gene"; gene_name "Isoform261965_63";
chr5	Mandalorion	exon	92738375	92739140	.	+	.	transcript_id "Isoform261965_63"; gene_id "Isoform261965_63.gene"; gene_name "Isoform261965_63";
chr5	Mandalorion	CDS	92738375	92738470	.	+	.	transcript_id "Isoform261965_63"; gene_id "Isoform261965_63.gene"; gene_name "Isoform261965_63";
chr5	Mandalorion	stop_codon	92738471	92738473	.	+	.	transcript_id "Isoform261965_63"; gene_id "Isoform261965_63.gene"; gene_name "Isoform261965_63";
chr5	Mandalorion	transcript	92719396	92739140	.	+	.	transcript_id "Isoform261973_360"; gene_id "Isoform261973_360.gene"; gene_name "Isoform261973_360";
chr5	Mandalorion	exon	92719396	92719569	.	+	.	transcript_id "Isoform261973_360"; gene_id "Isoform261973_360.gene"; gene_name "Isoform261973_360";
chr5	Mandalorion	start_codon	92719448	92719450	.	+	.	transcript_id "Isoform261973_360"; gene_id "Isoform261973_360.gene"; gene_name "Isoform261973_360";
chr5	Mandalorion	CDS	92719448	92719569	.	+	.	transcript_id "Isoform261973_360"; gene_id "Isoform261973_360.gene"; gene_name "Isoform261973_360";
chr5	Mandalorion	exon	92722428	92722572	.	+	.	transcript_id "Isoform261973_360"; gene_id "Isoform261973_360.gene"; gene_name "Isoform261973_360";
chr5	Mandalorion	CDS	92722428	92722572	.	+	.	transcript_id "Isoform261973_360"; gene_id "Isoform261973_360.gene"; gene_name "Isoform261973_360";
chr5	Mandalorion	exon	92733115	92733270	.	+	.	transcript_id "Isoform261973_360"; gene_id "Isoform261973_360.gene"; gene_name "Isoform261973_360";
chr5	Mandalorion	CDS	92733115	92733270	.	+	.	transcript_id "Isoform261973_360"; gene_id "Isoform261973_360.gene"; gene_name "Isoform261973_360";
chr5	Mandalorion	exon	92735375	92735452	.	+	.	transcript_id "Isoform261973_360"; gene_id "Isoform261973_360.gene"; gene_name "Isoform261973_360";
chr5	Mandalorion	CDS	92735375	92735452	.	+	.	transcript_id "Isoform261973_360"; gene_id "Isoform261973_360.gene"; gene_name "Isoform261973_360";
chr5	Mandalorion	exon	92738375	92739140	.	+	.	transcript_id "Isoform261973_360"; gene_id "Isoform261973_360.gene"; gene_name "Isoform261973_360";
chr5	Mandalorion	CDS	92738375	92738470	.	+	.	transcript_id "Isoform261973_360"; gene_id "Isoform261973_360.gene"; gene_name "Isoform261973_360";
chr5	Mandalorion	stop_codon	92738471	92738473	.	+	.	transcript_id "Isoform261973_360"; gene_id "Isoform261973_360.gene"; gene_name "Isoform261973_360";
chr5	Mandalorion	transcript	92719396	92739140	.	+	.	transcript_id "Isoform261980_107"; gene_id "Isoform261980_107.gene"; gene_name "Isoform261980_107";
chr5	Mandalorion	exon	92719396	92719569	.	+	.	transcript_id "Isoform261980_107"; gene_id "Isoform261980_107.gene"; gene_name "Isoform261980_107";
chr5	Mandalorion	start_codon	92719448	92719450	.	+	.	transcript_id "Isoform261980_107"; gene_id "Isoform261980_107.gene"; gene_name "Isoform261980_107";
chr5	Mandalorion	CDS	92719448	92719569	.	+	.	transcript_id "Isoform261980_107"; gene_id "Isoform261980_107.gene"; gene_name "Isoform261980_107";
chr5	Mandalorion	exon	92722428	92722572	.	+	.	transcript_id "Isoform261980_107"; gene_id "Isoform261980_107.gene"; gene_name "Isoform261980_107";
chr5	Mandalorion	CDS	92722428	92722572	.	+	.	transcript_id "Isoform261980_107"; gene_id "Isoform261980_107.gene"; gene_name "Isoform261980_107";
chr5	Mandalorion	exon	92735375	92735452	.	+	.	transcript_id "Isoform261980_107"; gene_id "Isoform261980_107.gene"; gene_name "Isoform261980_107";
chr5	Mandalorion	CDS	92735375	92735452	.	+	.	transcript_id "Isoform261980_107"; gene_id "Isoform261980_107.gene"; gene_name "Isoform261980_107";
chr5	Mandalorion	exon	92738375	92739140	.	+	.	transcript_id "Isoform261980_107"; gene_id "Isoform261980_107.gene"; gene_name "Isoform261980_107";
chr5	Mandalorion	CDS	92738375	92738470	.	+	.	transcript_id "Isoform261980_107"; gene_id "Isoform261980_107.gene"; gene_name "Isoform261980_107";
chr5	Mandalorion	stop_codon	92738471	92738473	.	+	.	transcript_id "Isoform261980_107"; gene_id "Isoform261980_107.gene"; gene_name "Isoform261980_107";
chr5	Mandalorion	transcript	92719396	92739140	.	+	.	transcript_id "Isoform261984_168"; gene_id "Isoform261984_168.gene"; gene_name "Isoform261984_168";
chr5	Mandalorion	exon	92719396	92719569	.	+	.	transcript_id "Isoform261984_168"; gene_id "Isoform261984_168.gene"; gene_name "Isoform261984_168";
chr5	Mandalorion	start_codon	92719448	92719450	.	+	.	transcript_id "Isoform261984_168"; gene_id "Isoform261984_168.gene"; gene_name "Isoform261984_168";
chr5	Mandalorion	CDS	92719448	92719569	.	+	.	transcript_id "Isoform261984_168"; gene_id "Isoform261984_168.gene"; gene_name "Isoform261984_168";
chr5	Mandalorion	exon	92722428	92722572	.	+	.	transcript_id "Isoform261984_168"; gene_id "Isoform261984_168.gene"; gene_name "Isoform261984_168";
chr5	Mandalorion	CDS	92722428	92722572	.	+	.	transcript_id "Isoform261984_168"; gene_id "Isoform261984_168.gene"; gene_name "Isoform261984_168";
chr5	Mandalorion	exon	92738375	92739140	.	+	.	transcript_id "Isoform261984_168"; gene_id "Isoform261984_168.gene"; gene_name "Isoform261984_168";
chr5	Mandalorion	CDS	92738375	92738470	.	+	.	transcript_id "Isoform261984_168"; gene_id "Isoform261984_168.gene"; gene_name "Isoform261984_168";
chr5	Mandalorion	stop_codon	92738471	92738473	.	+	.	transcript_id "Isoform261984_168"; gene_id "Isoform261984_168.gene"; gene_name "Isoform261984_168";
chr5	Mandalorion	transcript	92719396	92739140	.	+	.	transcript_id "Isoform261991_40"; gene_id "Isoform261991_40.gene"; gene_name "Isoform261991_40";
chr5	Mandalorion	exon	92719396	92719569	.	+	.	transcript_id "Isoform261991_40"; gene_id "Isoform261991_40.gene"; gene_name "Isoform261991_40";
chr5	Mandalorion	start_codon	92719531	92719533	.	+	.	transcript_id "Isoform261991_40"; gene_id "Isoform261991_40.gene"; gene_name "Isoform261991_40";
chr5	Mandalorion	CDS	92719531	92719569	.	+	.	transcript_id "Isoform261991_40"; gene_id "Isoform261991_40.gene"; gene_name "Isoform261991_40";
chr5	Mandalorion	exon	92726331	92726432	.	+	.	transcript_id "Isoform261991_40"; gene_id "Isoform261991_40.gene"; gene_name "Isoform261991_40";
chr5	Mandalorion	CDS	92726331	92726432	.	+	.	transcript_id "Isoform261991_40"; gene_id "Isoform261991_40.gene"; gene_name "Isoform261991_40";
chr5	Mandalorion	exon	92727463	92727543	.	+	.	transcript_id "Isoform261991_40"; gene_id "Isoform261991_40.gene"; gene_name "Isoform261991_40";
chr5	Mandalorion	CDS	92727463	92727543	.	+	.	transcript_id "Isoform261991_40"; gene_id "Isoform261991_40.gene"; gene_name "Isoform261991_40";
chr5	Mandalorion	exon	92733115	92733270	.	+	.	transcript_id "Isoform261991_40"; gene_id "Isoform261991_40.gene"; gene_name "Isoform261991_40";
chr5	Mandalorion	CDS	92733115	92733270	.	+	.	transcript_id "Isoform261991_40"; gene_id "Isoform261991_40.gene"; gene_name "Isoform261991_40";
chr5	Mandalorion	exon	92735375	92735452	.	+	.	transcript_id "Isoform261991_40"; gene_id "Isoform261991_40.gene"; gene_name "Isoform261991_40";
chr5	Mandalorion	CDS	92735375	92735452	.	+	.	transcript_id "Isoform261991_40"; gene_id "Isoform261991_40.gene"; gene_name "Isoform261991_40";
chr5	Mandalorion	exon	92738375	92739140	.	+	.	transcript_id "Isoform261991_40"; gene_id "Isoform261991_40.gene"; gene_name "Isoform261991_40";
chr5	Mandalorion	CDS	92738375	92738470	.	+	.	transcript_id "Isoform261991_40"; gene_id "Isoform261991_40.gene"; gene_name "Isoform261991_40";
chr5	Mandalorion	stop_codon	92738471	92738473	.	+	.	transcript_id "Isoform261991_40"; gene_id "Isoform261991_40.gene"; gene_name "Isoform261991_40";
chr5	Mandalorion	transcript	92719396	92739140	.	+	.	transcript_id "Isoform262000_186"; gene_id "Isoform262000_186.gene"; gene_name "Isoform262000_186";
chr5	Mandalorion	exon	92719396	92719569	.	+	.	transcript_id "Isoform262000_186"; gene_id "Isoform262000_186.gene"; gene_name "Isoform262000_186";
chr5	Mandalorion	start_codon	92719531	92719533	.	+	.	transcript_id "Isoform262000_186"; gene_id "Isoform262000_186.gene"; gene_name "Isoform262000_186";
chr5	Mandalorion	CDS	92719531	92719569	.	+	.	transcript_id "Isoform262000_186"; gene_id "Isoform262000_186.gene"; gene_name "Isoform262000_186";
chr5	Mandalorion	exon	92733115	92733270	.	+	.	transcript_id "Isoform262000_186"; gene_id "Isoform262000_186.gene"; gene_name "Isoform262000_186";
chr5	Mandalorion	CDS	92733115	92733270	.	+	.	transcript_id "Isoform262000_186"; gene_id "Isoform262000_186.gene"; gene_name "Isoform262000_186";
chr5	Mandalorion	exon	92735375	92735452	.	+	.	transcript_id "Isoform262000_186"; gene_id "Isoform262000_186.gene"; gene_name "Isoform262000_186";
chr5	Mandalorion	CDS	92735375	92735452	.	+	.	transcript_id "Isoform262000_186"; gene_id "Isoform262000_186.gene"; gene_name "Isoform262000_186";
chr5	Mandalorion	exon	92738375	92739140	.	+	.	transcript_id "Isoform262000_186"; gene_id "Isoform262000_186.gene"; gene_name "Isoform262000_186";
chr5	Mandalorion	CDS	92738375	92738470	.	+	.	transcript_id "Isoform262000_186"; gene_id "Isoform262000_186.gene"; gene_name "Isoform262000_186";
chr5	Mandalorion	stop_codon	92738471	92738473	.	+	.	transcript_id "Isoform262000_186"; gene_id "Isoform262000_186.gene"; gene_name "Isoform262000_186";
chr5	Mandalorion	transcript	92750904	92752681	.	+	.	transcript_id "Isoform262026_125"; gene_id "Isoform262026_125.gene"; gene_name "Isoform262026_125";
chr5	Mandalorion	exon	92750904	92751196	.	+	.	transcript_id "Isoform262026_125"; gene_id "Isoform262026_125.gene"; gene_name "Isoform262026_125";
chr5	Mandalorion	exon	92752453	92752681	.	+	.	transcript_id "Isoform262026_125"; gene_id "Isoform262026_125.gene"; gene_name "Isoform262026_125";
chr5	Mandalorion	transcript	92750904	92754439	.	+	.	transcript_id "Isoform262032_4429"; gene_id "Isoform262032_4429.gene"; gene_name "Isoform262032_4429";
chr5	Mandalorion	exon	92750904	92751196	.	+	.	transcript_id "Isoform262032_4429"; gene_id "Isoform262032_4429.gene"; gene_name "Isoform262032_4429";
chr5	Mandalorion	start_codon	92750968	92750970	.	+	.	transcript_id "Isoform262032_4429"; gene_id "Isoform262032_4429.gene"; gene_name "Isoform262032_4429";
chr5	Mandalorion	CDS	92750968	92751196	.	+	.	transcript_id "Isoform262032_4429"; gene_id "Isoform262032_4429.gene"; gene_name "Isoform262032_4429";
chr5	Mandalorion	exon	92752741	92754439	.	+	.	transcript_id "Isoform262032_4429"; gene_id "Isoform262032_4429.gene"; gene_name "Isoform262032_4429";
chr5	Mandalorion	CDS	92752741	92753525	.	+	.	transcript_id "Isoform262032_4429"; gene_id "Isoform262032_4429.gene"; gene_name "Isoform262032_4429";
chr5	Mandalorion	stop_codon	92753526	92753528	.	+	.	transcript_id "Isoform262032_4429"; gene_id "Isoform262032_4429.gene"; gene_name "Isoform262032_4429";
chr5	Mandalorion	transcript	92830476	92831768	.	+	.	transcript_id "Isoform262054_3"; gene_id "Isoform262054_3.gene"; gene_name "Isoform262054_3";
chr5	Mandalorion	exon	92830476	92831768	.	+	.	transcript_id "Isoform262054_3"; gene_id "Isoform262054_3.gene"; gene_name "Isoform262054_3";
chr5	Mandalorion	transcript	92830690	92831771	.	+	.	transcript_id "Isoform262057_4"; gene_id "Isoform262057_4.gene"; gene_name "Isoform262057_4";
chr5	Mandalorion	exon	92830690	92831771	.	+	.	transcript_id "Isoform262057_4"; gene_id "Isoform262057_4.gene"; gene_name "Isoform262057_4";
chr5	Mandalorion	transcript	92830992	92831771	.	+	.	transcript_id "Isoform262059_5"; gene_id "Isoform262059_5.gene"; gene_name "Isoform262059_5";
chr5	Mandalorion	exon	92830992	92831771	.	+	.	transcript_id "Isoform262059_5"; gene_id "Isoform262059_5.gene"; gene_name "Isoform262059_5";
chr5	Mandalorion	transcript	92831187	92831768	.	+	.	transcript_id "Isoform262060_11"; gene_id "Isoform262060_11.gene"; gene_name "Isoform262060_11";
chr5	Mandalorion	exon	92831187	92831768	.	+	.	transcript_id "Isoform262060_11"; gene_id "Isoform262060_11.gene"; gene_name "Isoform262060_11";
chr5	Mandalorion	start_codon	92831188	92831190	.	+	.	transcript_id "Isoform262060_11"; gene_id "Isoform262060_11.gene"; gene_name "Isoform262060_11";
chr5	Mandalorion	CDS	92831188	92831490	.	+	.	transcript_id "Isoform262060_11"; gene_id "Isoform262060_11.gene"; gene_name "Isoform262060_11";
chr5	Mandalorion	stop_codon	92831491	92831493	.	+	.	transcript_id "Isoform262060_11"; gene_id "Isoform262060_11.gene"; gene_name "Isoform262060_11";
chr5	Mandalorion	transcript	92831440	92831771	.	+	.	transcript_id "Isoform262061_19"; gene_id "Isoform262061_19.gene"; gene_name "Isoform262061_19";
chr5	Mandalorion	exon	92831440	92831771	.	+	.	transcript_id "Isoform262061_19"; gene_id "Isoform262061_19.gene"; gene_name "Isoform262061_19";
chr5	Mandalorion	start_codon	92831526	92831528	.	+	.	transcript_id "Isoform262061_19"; gene_id "Isoform262061_19.gene"; gene_name "Isoform262061_19";
chr5	Mandalorion	CDS	92831526	92831768	.	+	.	transcript_id "Isoform262061_19"; gene_id "Isoform262061_19.gene"; gene_name "Isoform262061_19";
chr5	Mandalorion	stop_codon	92831769	92831771	.	+	.	transcript_id "Isoform262061_19"; gene_id "Isoform262061_19.gene"; gene_name "Isoform262061_19";
chr5	Mandalorion	transcript	92858380	92858584	.	-	.	transcript_id "Isoform262063_22"; gene_id "Isoform262063_22.gene"; gene_name "Isoform262063_22";
chr5	Mandalorion	exon	92858380	92858584	.	-	.	transcript_id "Isoform262063_22"; gene_id "Isoform262063_22.gene"; gene_name "Isoform262063_22";
chr5	Mandalorion	transcript	93098554	93113395	.	+	.	transcript_id "Isoform262065_3"; gene_id "Isoform262065_3.gene"; gene_name "Isoform262065_3";
chr5	Mandalorion	exon	93098554	93099179	.	+	.	transcript_id "Isoform262065_3"; gene_id "Isoform262065_3.gene"; gene_name "Isoform262065_3";
chr5	Mandalorion	start_codon	93098617	93098619	.	+	.	transcript_id "Isoform262065_3"; gene_id "Isoform262065_3.gene"; gene_name "Isoform262065_3";
chr5	Mandalorion	CDS	93098617	93099179	.	+	.	transcript_id "Isoform262065_3"; gene_id "Isoform262065_3.gene"; gene_name "Isoform262065_3";
chr5	Mandalorion	exon	93100398	93100889	.	+	.	transcript_id "Isoform262065_3"; gene_id "Isoform262065_3.gene"; gene_name "Isoform262065_3";
chr5	Mandalorion	CDS	93100398	93100889	.	+	.	transcript_id "Isoform262065_3"; gene_id "Isoform262065_3.gene"; gene_name "Isoform262065_3";
chr5	Mandalorion	exon	93103120	93103270	.	+	.	transcript_id "Isoform262065_3"; gene_id "Isoform262065_3.gene"; gene_name "Isoform262065_3";
chr5	Mandalorion	CDS	93103120	93103270	.	+	.	transcript_id "Isoform262065_3"; gene_id "Isoform262065_3.gene"; gene_name "Isoform262065_3";
chr5	Mandalorion	exon	93109950	93110222	.	+	.	transcript_id "Isoform262065_3"; gene_id "Isoform262065_3.gene"; gene_name "Isoform262065_3";
chr5	Mandalorion	CDS	93109950	93110222	.	+	.	transcript_id "Isoform262065_3"; gene_id "Isoform262065_3.gene"; gene_name "Isoform262065_3";
chr5	Mandalorion	exon	93112215	93113395	.	+	.	transcript_id "Isoform262065_3"; gene_id "Isoform262065_3.gene"; gene_name "Isoform262065_3";
chr5	Mandalorion	CDS	93112215	93112580	.	+	.	transcript_id "Isoform262065_3"; gene_id "Isoform262065_3.gene"; gene_name "Isoform262065_3";
chr5	Mandalorion	stop_codon	93112581	93112583	.	+	.	transcript_id "Isoform262065_3"; gene_id "Isoform262065_3.gene"; gene_name "Isoform262065_3";
chr5	Mandalorion	transcript	93188854	93192897	.	-	.	transcript_id "Isoform262071_3"; gene_id "Isoform262071_3.gene"; gene_name "Isoform262071_3";
chr5	Mandalorion	exon	93188854	93192897	.	-	.	transcript_id "Isoform262071_3"; gene_id "Isoform262071_3.gene"; gene_name "Isoform262071_3";
chr5	Mandalorion	start_codon	93192715	93192717	.	-	.	transcript_id "Isoform262071_3"; gene_id "Isoform262071_3.gene"; gene_name "Isoform262071_3";
chr5	Mandalorion	CDS	93190438	93192717	.	-	.	transcript_id "Isoform262071_3"; gene_id "Isoform262071_3.gene"; gene_name "Isoform262071_3";
chr5	Mandalorion	stop_codon	93190435	93190437	.	-	.	transcript_id "Isoform262071_3"; gene_id "Isoform262071_3.gene"; gene_name "Isoform262071_3";
chr5	Mandalorion	transcript	93189029	93192906	.	-	.	transcript_id "Isoform262072_46"; gene_id "Isoform262072_46.gene"; gene_name "Isoform262072_46";
chr5	Mandalorion	exon	93189029	93192906	.	-	.	transcript_id "Isoform262072_46"; gene_id "Isoform262072_46.gene"; gene_name "Isoform262072_46";
chr5	Mandalorion	start_codon	93192715	93192717	.	-	.	transcript_id "Isoform262072_46"; gene_id "Isoform262072_46.gene"; gene_name "Isoform262072_46";
chr5	Mandalorion	CDS	93190438	93192717	.	-	.	transcript_id "Isoform262072_46"; gene_id "Isoform262072_46.gene"; gene_name "Isoform262072_46";
chr5	Mandalorion	stop_codon	93190435	93190437	.	-	.	transcript_id "Isoform262072_46"; gene_id "Isoform262072_46.gene"; gene_name "Isoform262072_46";
chr5	Mandalorion	transcript	93188986	93192969	.	-	.	transcript_id "Isoform262073_45"; gene_id "Isoform262073_45.gene"; gene_name "Isoform262073_45";
chr5	Mandalorion	exon	93188986	93192969	.	-	.	transcript_id "Isoform262073_45"; gene_id "Isoform262073_45.gene"; gene_name "Isoform262073_45";
chr5	Mandalorion	start_codon	93192715	93192717	.	-	.	transcript_id "Isoform262073_45"; gene_id "Isoform262073_45.gene"; gene_name "Isoform262073_45";
chr5	Mandalorion	CDS	93190438	93192717	.	-	.	transcript_id "Isoform262073_45"; gene_id "Isoform262073_45.gene"; gene_name "Isoform262073_45";
chr5	Mandalorion	stop_codon	93190435	93190437	.	-	.	transcript_id "Isoform262073_45"; gene_id "Isoform262073_45.gene"; gene_name "Isoform262073_45";
chr5	Mandalorion	transcript	93189202	93193342	.	-	.	transcript_id "Isoform262088_3"; gene_id "Isoform262088_3.gene"; gene_name "Isoform262088_3";
chr5	Mandalorion	exon	93189202	93193342	.	-	.	transcript_id "Isoform262088_3"; gene_id "Isoform262088_3.gene"; gene_name "Isoform262088_3";
chr5	Mandalorion	start_codon	93192715	93192717	.	-	.	transcript_id "Isoform262088_3"; gene_id "Isoform262088_3.gene"; gene_name "Isoform262088_3";
chr5	Mandalorion	CDS	93190438	93192717	.	-	.	transcript_id "Isoform262088_3"; gene_id "Isoform262088_3.gene"; gene_name "Isoform262088_3";
chr5	Mandalorion	stop_codon	93190435	93190437	.	-	.	transcript_id "Isoform262088_3"; gene_id "Isoform262088_3.gene"; gene_name "Isoform262088_3";
chr5	Mandalorion	transcript	93241296	93305564	.	+	.	transcript_id "Isoform262090_4"; gene_id "Isoform262090_4.gene"; gene_name "Isoform262090_4";
chr5	Mandalorion	exon	93241296	93241456	.	+	.	transcript_id "Isoform262090_4"; gene_id "Isoform262090_4.gene"; gene_name "Isoform262090_4";
chr5	Mandalorion	start_codon	93241430	93241432	.	+	.	transcript_id "Isoform262090_4"; gene_id "Isoform262090_4.gene"; gene_name "Isoform262090_4";
chr5	Mandalorion	CDS	93241430	93241456	.	+	.	transcript_id "Isoform262090_4"; gene_id "Isoform262090_4.gene"; gene_name "Isoform262090_4";
chr5	Mandalorion	exon	93287308	93287422	.	+	.	transcript_id "Isoform262090_4"; gene_id "Isoform262090_4.gene"; gene_name "Isoform262090_4";
chr5	Mandalorion	CDS	93287308	93287422	.	+	.	transcript_id "Isoform262090_4"; gene_id "Isoform262090_4.gene"; gene_name "Isoform262090_4";
chr5	Mandalorion	exon	93296246	93296441	.	+	.	transcript_id "Isoform262090_4"; gene_id "Isoform262090_4.gene"; gene_name "Isoform262090_4";
chr5	Mandalorion	CDS	93296246	93296441	.	+	.	transcript_id "Isoform262090_4"; gene_id "Isoform262090_4.gene"; gene_name "Isoform262090_4";
chr5	Mandalorion	exon	93302729	93302915	.	+	.	transcript_id "Isoform262090_4"; gene_id "Isoform262090_4.gene"; gene_name "Isoform262090_4";
chr5	Mandalorion	CDS	93302729	93302915	.	+	.	transcript_id "Isoform262090_4"; gene_id "Isoform262090_4.gene"; gene_name "Isoform262090_4";
chr5	Mandalorion	exon	93304710	93305564	.	+	.	transcript_id "Isoform262090_4"; gene_id "Isoform262090_4.gene"; gene_name "Isoform262090_4";
chr5	Mandalorion	CDS	93304710	93304994	.	+	.	transcript_id "Isoform262090_4"; gene_id "Isoform262090_4.gene"; gene_name "Isoform262090_4";
chr5	Mandalorion	stop_codon	93304995	93304997	.	+	.	transcript_id "Isoform262090_4"; gene_id "Isoform262090_4.gene"; gene_name "Isoform262090_4";
chr5	Mandalorion	transcript	93241296	93317618	.	+	.	transcript_id "Isoform262093_21"; gene_id "Isoform262093_21.gene"; gene_name "Isoform262093_21";
chr5	Mandalorion	exon	93241296	93241456	.	+	.	transcript_id "Isoform262093_21"; gene_id "Isoform262093_21.gene"; gene_name "Isoform262093_21";
chr5	Mandalorion	start_codon	93241430	93241432	.	+	.	transcript_id "Isoform262093_21"; gene_id "Isoform262093_21.gene"; gene_name "Isoform262093_21";
chr5	Mandalorion	CDS	93241430	93241456	.	+	.	transcript_id "Isoform262093_21"; gene_id "Isoform262093_21.gene"; gene_name "Isoform262093_21";
chr5	Mandalorion	exon	93287308	93287422	.	+	.	transcript_id "Isoform262093_21"; gene_id "Isoform262093_21.gene"; gene_name "Isoform262093_21";
chr5	Mandalorion	CDS	93287308	93287422	.	+	.	transcript_id "Isoform262093_21"; gene_id "Isoform262093_21.gene"; gene_name "Isoform262093_21";
chr5	Mandalorion	exon	93296246	93296441	.	+	.	transcript_id "Isoform262093_21"; gene_id "Isoform262093_21.gene"; gene_name "Isoform262093_21";
chr5	Mandalorion	CDS	93296246	93296441	.	+	.	transcript_id "Isoform262093_21"; gene_id "Isoform262093_21.gene"; gene_name "Isoform262093_21";
chr5	Mandalorion	exon	93302729	93302915	.	+	.	transcript_id "Isoform262093_21"; gene_id "Isoform262093_21.gene"; gene_name "Isoform262093_21";
chr5	Mandalorion	CDS	93302729	93302915	.	+	.	transcript_id "Isoform262093_21"; gene_id "Isoform262093_21.gene"; gene_name "Isoform262093_21";
chr5	Mandalorion	exon	93304710	93304871	.	+	.	transcript_id "Isoform262093_21"; gene_id "Isoform262093_21.gene"; gene_name "Isoform262093_21";
chr5	Mandalorion	CDS	93304710	93304871	.	+	.	transcript_id "Isoform262093_21"; gene_id "Isoform262093_21.gene"; gene_name "Isoform262093_21";
chr5	Mandalorion	exon	93309009	93309105	.	+	.	transcript_id "Isoform262093_21"; gene_id "Isoform262093_21.gene"; gene_name "Isoform262093_21";
chr5	Mandalorion	CDS	93309009	93309105	.	+	.	transcript_id "Isoform262093_21"; gene_id "Isoform262093_21.gene"; gene_name "Isoform262093_21";
chr5	Mandalorion	exon	93309983	93310151	.	+	.	transcript_id "Isoform262093_21"; gene_id "Isoform262093_21.gene"; gene_name "Isoform262093_21";
chr5	Mandalorion	CDS	93309983	93310151	.	+	.	transcript_id "Isoform262093_21"; gene_id "Isoform262093_21.gene"; gene_name "Isoform262093_21";
chr5	Mandalorion	exon	93313108	93313240	.	+	.	transcript_id "Isoform262093_21"; gene_id "Isoform262093_21.gene"; gene_name "Isoform262093_21";
chr5	Mandalorion	CDS	93313108	93313240	.	+	.	transcript_id "Isoform262093_21"; gene_id "Isoform262093_21.gene"; gene_name "Isoform262093_21";
chr5	Mandalorion	exon	93315359	93317618	.	+	.	transcript_id "Isoform262093_21"; gene_id "Isoform262093_21.gene"; gene_name "Isoform262093_21";
chr5	Mandalorion	CDS	93315359	93315547	.	+	.	transcript_id "Isoform262093_21"; gene_id "Isoform262093_21.gene"; gene_name "Isoform262093_21";
chr5	Mandalorion	stop_codon	93315548	93315550	.	+	.	transcript_id "Isoform262093_21"; gene_id "Isoform262093_21.gene"; gene_name "Isoform262093_21";
chr5	Mandalorion	transcript	93241296	93322817	.	+	.	transcript_id "Isoform262098_8"; gene_id "Isoform262098_8.gene"; gene_name "Isoform262098_8";
chr5	Mandalorion	exon	93241296	93241456	.	+	.	transcript_id "Isoform262098_8"; gene_id "Isoform262098_8.gene"; gene_name "Isoform262098_8";
chr5	Mandalorion	start_codon	93241430	93241432	.	+	.	transcript_id "Isoform262098_8"; gene_id "Isoform262098_8.gene"; gene_name "Isoform262098_8";
chr5	Mandalorion	CDS	93241430	93241456	.	+	.	transcript_id "Isoform262098_8"; gene_id "Isoform262098_8.gene"; gene_name "Isoform262098_8";
chr5	Mandalorion	exon	93287308	93287422	.	+	.	transcript_id "Isoform262098_8"; gene_id "Isoform262098_8.gene"; gene_name "Isoform262098_8";
chr5	Mandalorion	CDS	93287308	93287422	.	+	.	transcript_id "Isoform262098_8"; gene_id "Isoform262098_8.gene"; gene_name "Isoform262098_8";
chr5	Mandalorion	exon	93296246	93296441	.	+	.	transcript_id "Isoform262098_8"; gene_id "Isoform262098_8.gene"; gene_name "Isoform262098_8";
chr5	Mandalorion	CDS	93296246	93296441	.	+	.	transcript_id "Isoform262098_8"; gene_id "Isoform262098_8.gene"; gene_name "Isoform262098_8";
chr5	Mandalorion	exon	93302729	93302915	.	+	.	transcript_id "Isoform262098_8"; gene_id "Isoform262098_8.gene"; gene_name "Isoform262098_8";
chr5	Mandalorion	CDS	93302729	93302915	.	+	.	transcript_id "Isoform262098_8"; gene_id "Isoform262098_8.gene"; gene_name "Isoform262098_8";
chr5	Mandalorion	exon	93304710	93304871	.	+	.	transcript_id "Isoform262098_8"; gene_id "Isoform262098_8.gene"; gene_name "Isoform262098_8";
chr5	Mandalorion	CDS	93304710	93304871	.	+	.	transcript_id "Isoform262098_8"; gene_id "Isoform262098_8.gene"; gene_name "Isoform262098_8";
chr5	Mandalorion	exon	93309009	93309105	.	+	.	transcript_id "Isoform262098_8"; gene_id "Isoform262098_8.gene"; gene_name "Isoform262098_8";
chr5	Mandalorion	CDS	93309009	93309105	.	+	.	transcript_id "Isoform262098_8"; gene_id "Isoform262098_8.gene"; gene_name "Isoform262098_8";
chr5	Mandalorion	exon	93309983	93310151	.	+	.	transcript_id "Isoform262098_8"; gene_id "Isoform262098_8.gene"; gene_name "Isoform262098_8";
chr5	Mandalorion	CDS	93309983	93310151	.	+	.	transcript_id "Isoform262098_8"; gene_id "Isoform262098_8.gene"; gene_name "Isoform262098_8";
chr5	Mandalorion	exon	93313108	93313240	.	+	.	transcript_id "Isoform262098_8"; gene_id "Isoform262098_8.gene"; gene_name "Isoform262098_8";
chr5	Mandalorion	CDS	93313108	93313240	.	+	.	transcript_id "Isoform262098_8"; gene_id "Isoform262098_8.gene"; gene_name "Isoform262098_8";
chr5	Mandalorion	exon	93315359	93315546	.	+	.	transcript_id "Isoform262098_8"; gene_id "Isoform262098_8.gene"; gene_name "Isoform262098_8";
chr5	Mandalorion	CDS	93315359	93315546	.	+	.	transcript_id "Isoform262098_8"; gene_id "Isoform262098_8.gene"; gene_name "Isoform262098_8";
chr5	Mandalorion	exon	93319198	93322817	.	+	.	transcript_id "Isoform262098_8"; gene_id "Isoform262098_8.gene"; gene_name "Isoform262098_8";
chr5	Mandalorion	CDS	93319198	93319210	.	+	.	transcript_id "Isoform262098_8"; gene_id "Isoform262098_8.gene"; gene_name "Isoform262098_8";
chr5	Mandalorion	stop_codon	93319211	93319213	.	+	.	transcript_id "Isoform262098_8"; gene_id "Isoform262098_8.gene"; gene_name "Isoform262098_8";
chr5	Mandalorion	transcript	93241296	93324296	.	+	.	transcript_id "Isoform262099_4"; gene_id "Isoform262099_4.gene"; gene_name "Isoform262099_4";
chr5	Mandalorion	exon	93241296	93241456	.	+	.	transcript_id "Isoform262099_4"; gene_id "Isoform262099_4.gene"; gene_name "Isoform262099_4";
chr5	Mandalorion	start_codon	93241430	93241432	.	+	.	transcript_id "Isoform262099_4"; gene_id "Isoform262099_4.gene"; gene_name "Isoform262099_4";
chr5	Mandalorion	CDS	93241430	93241456	.	+	.	transcript_id "Isoform262099_4"; gene_id "Isoform262099_4.gene"; gene_name "Isoform262099_4";
chr5	Mandalorion	exon	93287308	93287422	.	+	.	transcript_id "Isoform262099_4"; gene_id "Isoform262099_4.gene"; gene_name "Isoform262099_4";
chr5	Mandalorion	CDS	93287308	93287422	.	+	.	transcript_id "Isoform262099_4"; gene_id "Isoform262099_4.gene"; gene_name "Isoform262099_4";
chr5	Mandalorion	exon	93296246	93296441	.	+	.	transcript_id "Isoform262099_4"; gene_id "Isoform262099_4.gene"; gene_name "Isoform262099_4";
chr5	Mandalorion	CDS	93296246	93296441	.	+	.	transcript_id "Isoform262099_4"; gene_id "Isoform262099_4.gene"; gene_name "Isoform262099_4";
chr5	Mandalorion	exon	93302729	93302915	.	+	.	transcript_id "Isoform262099_4"; gene_id "Isoform262099_4.gene"; gene_name "Isoform262099_4";
chr5	Mandalorion	CDS	93302729	93302915	.	+	.	transcript_id "Isoform262099_4"; gene_id "Isoform262099_4.gene"; gene_name "Isoform262099_4";
chr5	Mandalorion	exon	93304710	93304871	.	+	.	transcript_id "Isoform262099_4"; gene_id "Isoform262099_4.gene"; gene_name "Isoform262099_4";
chr5	Mandalorion	CDS	93304710	93304871	.	+	.	transcript_id "Isoform262099_4"; gene_id "Isoform262099_4.gene"; gene_name "Isoform262099_4";
chr5	Mandalorion	exon	93309009	93309105	.	+	.	transcript_id "Isoform262099_4"; gene_id "Isoform262099_4.gene"; gene_name "Isoform262099_4";
chr5	Mandalorion	CDS	93309009	93309105	.	+	.	transcript_id "Isoform262099_4"; gene_id "Isoform262099_4.gene"; gene_name "Isoform262099_4";
chr5	Mandalorion	exon	93309983	93310151	.	+	.	transcript_id "Isoform262099_4"; gene_id "Isoform262099_4.gene"; gene_name "Isoform262099_4";
chr5	Mandalorion	CDS	93309983	93310151	.	+	.	transcript_id "Isoform262099_4"; gene_id "Isoform262099_4.gene"; gene_name "Isoform262099_4";
chr5	Mandalorion	exon	93313108	93313240	.	+	.	transcript_id "Isoform262099_4"; gene_id "Isoform262099_4.gene"; gene_name "Isoform262099_4";
chr5	Mandalorion	CDS	93313108	93313240	.	+	.	transcript_id "Isoform262099_4"; gene_id "Isoform262099_4.gene"; gene_name "Isoform262099_4";
chr5	Mandalorion	exon	93315359	93315546	.	+	.	transcript_id "Isoform262099_4"; gene_id "Isoform262099_4.gene"; gene_name "Isoform262099_4";
chr5	Mandalorion	CDS	93315359	93315546	.	+	.	transcript_id "Isoform262099_4"; gene_id "Isoform262099_4.gene"; gene_name "Isoform262099_4";
chr5	Mandalorion	exon	93321332	93321396	.	+	.	transcript_id "Isoform262099_4"; gene_id "Isoform262099_4.gene"; gene_name "Isoform262099_4";
chr5	Mandalorion	CDS	93321332	93321350	.	+	.	transcript_id "Isoform262099_4"; gene_id "Isoform262099_4.gene"; gene_name "Isoform262099_4";
chr5	Mandalorion	stop_codon	93321351	93321353	.	+	.	transcript_id "Isoform262099_4"; gene_id "Isoform262099_4.gene"; gene_name "Isoform262099_4";
chr5	Mandalorion	exon	93323899	93324296	.	+	.	transcript_id "Isoform262099_4"; gene_id "Isoform262099_4.gene"; gene_name "Isoform262099_4";
chr5	Mandalorion	transcript	93241265	93324296	.	+	.	transcript_id "Isoform262102_21"; gene_id "Isoform262102_21.gene"; gene_name "Isoform262102_21";
chr5	Mandalorion	exon	93241265	93241456	.	+	.	transcript_id "Isoform262102_21"; gene_id "Isoform262102_21.gene"; gene_name "Isoform262102_21";
chr5	Mandalorion	start_codon	93241430	93241432	.	+	.	transcript_id "Isoform262102_21"; gene_id "Isoform262102_21.gene"; gene_name "Isoform262102_21";
chr5	Mandalorion	CDS	93241430	93241456	.	+	.	transcript_id "Isoform262102_21"; gene_id "Isoform262102_21.gene"; gene_name "Isoform262102_21";
chr5	Mandalorion	exon	93287308	93287422	.	+	.	transcript_id "Isoform262102_21"; gene_id "Isoform262102_21.gene"; gene_name "Isoform262102_21";
chr5	Mandalorion	CDS	93287308	93287422	.	+	.	transcript_id "Isoform262102_21"; gene_id "Isoform262102_21.gene"; gene_name "Isoform262102_21";
chr5	Mandalorion	exon	93296246	93296441	.	+	.	transcript_id "Isoform262102_21"; gene_id "Isoform262102_21.gene"; gene_name "Isoform262102_21";
chr5	Mandalorion	CDS	93296246	93296441	.	+	.	transcript_id "Isoform262102_21"; gene_id "Isoform262102_21.gene"; gene_name "Isoform262102_21";
chr5	Mandalorion	exon	93302729	93302915	.	+	.	transcript_id "Isoform262102_21"; gene_id "Isoform262102_21.gene"; gene_name "Isoform262102_21";
chr5	Mandalorion	CDS	93302729	93302915	.	+	.	transcript_id "Isoform262102_21"; gene_id "Isoform262102_21.gene"; gene_name "Isoform262102_21";
chr5	Mandalorion	exon	93304710	93304871	.	+	.	transcript_id "Isoform262102_21"; gene_id "Isoform262102_21.gene"; gene_name "Isoform262102_21";
chr5	Mandalorion	CDS	93304710	93304871	.	+	.	transcript_id "Isoform262102_21"; gene_id "Isoform262102_21.gene"; gene_name "Isoform262102_21";
chr5	Mandalorion	exon	93309009	93309105	.	+	.	transcript_id "Isoform262102_21"; gene_id "Isoform262102_21.gene"; gene_name "Isoform262102_21";
chr5	Mandalorion	CDS	93309009	93309105	.	+	.	transcript_id "Isoform262102_21"; gene_id "Isoform262102_21.gene"; gene_name "Isoform262102_21";
chr5	Mandalorion	exon	93309983	93310151	.	+	.	transcript_id "Isoform262102_21"; gene_id "Isoform262102_21.gene"; gene_name "Isoform262102_21";
chr5	Mandalorion	CDS	93309983	93310151	.	+	.	transcript_id "Isoform262102_21"; gene_id "Isoform262102_21.gene"; gene_name "Isoform262102_21";
chr5	Mandalorion	exon	93313108	93313240	.	+	.	transcript_id "Isoform262102_21"; gene_id "Isoform262102_21.gene"; gene_name "Isoform262102_21";
chr5	Mandalorion	CDS	93313108	93313240	.	+	.	transcript_id "Isoform262102_21"; gene_id "Isoform262102_21.gene"; gene_name "Isoform262102_21";
chr5	Mandalorion	exon	93315359	93315546	.	+	.	transcript_id "Isoform262102_21"; gene_id "Isoform262102_21.gene"; gene_name "Isoform262102_21";
chr5	Mandalorion	CDS	93315359	93315546	.	+	.	transcript_id "Isoform262102_21"; gene_id "Isoform262102_21.gene"; gene_name "Isoform262102_21";
chr5	Mandalorion	exon	93323899	93324296	.	+	.	transcript_id "Isoform262102_21"; gene_id "Isoform262102_21.gene"; gene_name "Isoform262102_21";
chr5	Mandalorion	CDS	93323899	93323899	.	+	.	transcript_id "Isoform262102_21"; gene_id "Isoform262102_21.gene"; gene_name "Isoform262102_21";
chr5	Mandalorion	stop_codon	93323900	93323902	.	+	.	transcript_id "Isoform262102_21"; gene_id "Isoform262102_21.gene"; gene_name "Isoform262102_21";
chr5	Mandalorion	transcript	93297980	93324296	.	+	.	transcript_id "Isoform262111_4"; gene_id "Isoform262111_4.gene"; gene_name "Isoform262111_4";
chr5	Mandalorion	exon	93297980	93298142	.	+	.	transcript_id "Isoform262111_4"; gene_id "Isoform262111_4.gene"; gene_name "Isoform262111_4";
chr5	Mandalorion	exon	93302729	93302915	.	+	.	transcript_id "Isoform262111_4"; gene_id "Isoform262111_4.gene"; gene_name "Isoform262111_4";
chr5	Mandalorion	start_codon	93302895	93302897	.	+	.	transcript_id "Isoform262111_4"; gene_id "Isoform262111_4.gene"; gene_name "Isoform262111_4";
chr5	Mandalorion	CDS	93302895	93302915	.	+	.	transcript_id "Isoform262111_4"; gene_id "Isoform262111_4.gene"; gene_name "Isoform262111_4";
chr5	Mandalorion	exon	93304710	93304871	.	+	.	transcript_id "Isoform262111_4"; gene_id "Isoform262111_4.gene"; gene_name "Isoform262111_4";
chr5	Mandalorion	CDS	93304710	93304871	.	+	.	transcript_id "Isoform262111_4"; gene_id "Isoform262111_4.gene"; gene_name "Isoform262111_4";
chr5	Mandalorion	exon	93309009	93309105	.	+	.	transcript_id "Isoform262111_4"; gene_id "Isoform262111_4.gene"; gene_name "Isoform262111_4";
chr5	Mandalorion	CDS	93309009	93309105	.	+	.	transcript_id "Isoform262111_4"; gene_id "Isoform262111_4.gene"; gene_name "Isoform262111_4";
chr5	Mandalorion	exon	93309983	93310151	.	+	.	transcript_id "Isoform262111_4"; gene_id "Isoform262111_4.gene"; gene_name "Isoform262111_4";
chr5	Mandalorion	CDS	93309983	93310151	.	+	.	transcript_id "Isoform262111_4"; gene_id "Isoform262111_4.gene"; gene_name "Isoform262111_4";
chr5	Mandalorion	exon	93313108	93313240	.	+	.	transcript_id "Isoform262111_4"; gene_id "Isoform262111_4.gene"; gene_name "Isoform262111_4";
chr5	Mandalorion	CDS	93313108	93313240	.	+	.	transcript_id "Isoform262111_4"; gene_id "Isoform262111_4.gene"; gene_name "Isoform262111_4";
chr5	Mandalorion	exon	93315359	93315546	.	+	.	transcript_id "Isoform262111_4"; gene_id "Isoform262111_4.gene"; gene_name "Isoform262111_4";
chr5	Mandalorion	CDS	93315359	93315546	.	+	.	transcript_id "Isoform262111_4"; gene_id "Isoform262111_4.gene"; gene_name "Isoform262111_4";
chr5	Mandalorion	exon	93323263	93324296	.	+	.	transcript_id "Isoform262111_4"; gene_id "Isoform262111_4.gene"; gene_name "Isoform262111_4";
chr5	Mandalorion	CDS	93323263	93323275	.	+	.	transcript_id "Isoform262111_4"; gene_id "Isoform262111_4.gene"; gene_name "Isoform262111_4";
chr5	Mandalorion	stop_codon	93323276	93323278	.	+	.	transcript_id "Isoform262111_4"; gene_id "Isoform262111_4.gene"; gene_name "Isoform262111_4";
chr5	Mandalorion	transcript	93297959	93324296	.	+	.	transcript_id "Isoform262112_3"; gene_id "Isoform262112_3.gene"; gene_name "Isoform262112_3";
chr5	Mandalorion	exon	93297959	93298142	.	+	.	transcript_id "Isoform262112_3"; gene_id "Isoform262112_3.gene"; gene_name "Isoform262112_3";
chr5	Mandalorion	exon	93302729	93302915	.	+	.	transcript_id "Isoform262112_3"; gene_id "Isoform262112_3.gene"; gene_name "Isoform262112_3";
chr5	Mandalorion	start_codon	93302895	93302897	.	+	.	transcript_id "Isoform262112_3"; gene_id "Isoform262112_3.gene"; gene_name "Isoform262112_3";
chr5	Mandalorion	CDS	93302895	93302915	.	+	.	transcript_id "Isoform262112_3"; gene_id "Isoform262112_3.gene"; gene_name "Isoform262112_3";
chr5	Mandalorion	exon	93304710	93304871	.	+	.	transcript_id "Isoform262112_3"; gene_id "Isoform262112_3.gene"; gene_name "Isoform262112_3";
chr5	Mandalorion	CDS	93304710	93304871	.	+	.	transcript_id "Isoform262112_3"; gene_id "Isoform262112_3.gene"; gene_name "Isoform262112_3";
chr5	Mandalorion	exon	93309009	93309105	.	+	.	transcript_id "Isoform262112_3"; gene_id "Isoform262112_3.gene"; gene_name "Isoform262112_3";
chr5	Mandalorion	CDS	93309009	93309105	.	+	.	transcript_id "Isoform262112_3"; gene_id "Isoform262112_3.gene"; gene_name "Isoform262112_3";
chr5	Mandalorion	exon	93309983	93310151	.	+	.	transcript_id "Isoform262112_3"; gene_id "Isoform262112_3.gene"; gene_name "Isoform262112_3";
chr5	Mandalorion	CDS	93309983	93310151	.	+	.	transcript_id "Isoform262112_3"; gene_id "Isoform262112_3.gene"; gene_name "Isoform262112_3";
chr5	Mandalorion	exon	93313108	93313240	.	+	.	transcript_id "Isoform262112_3"; gene_id "Isoform262112_3.gene"; gene_name "Isoform262112_3";
chr5	Mandalorion	CDS	93313108	93313240	.	+	.	transcript_id "Isoform262112_3"; gene_id "Isoform262112_3.gene"; gene_name "Isoform262112_3";
chr5	Mandalorion	exon	93315359	93315546	.	+	.	transcript_id "Isoform262112_3"; gene_id "Isoform262112_3.gene"; gene_name "Isoform262112_3";
chr5	Mandalorion	CDS	93315359	93315546	.	+	.	transcript_id "Isoform262112_3"; gene_id "Isoform262112_3.gene"; gene_name "Isoform262112_3";
chr5	Mandalorion	exon	93323899	93324296	.	+	.	transcript_id "Isoform262112_3"; gene_id "Isoform262112_3.gene"; gene_name "Isoform262112_3";
chr5	Mandalorion	CDS	93323899	93323899	.	+	.	transcript_id "Isoform262112_3"; gene_id "Isoform262112_3.gene"; gene_name "Isoform262112_3";
chr5	Mandalorion	stop_codon	93323900	93323902	.	+	.	transcript_id "Isoform262112_3"; gene_id "Isoform262112_3.gene"; gene_name "Isoform262112_3";
chr5	Mandalorion	transcript	93238848	93240989	.	-	.	transcript_id "Isoform262114_3"; gene_id "Isoform262114_3.gene"; gene_name "Isoform262114_3";
chr5	Mandalorion	exon	93238848	93240989	.	-	.	transcript_id "Isoform262114_3"; gene_id "Isoform262114_3.gene"; gene_name "Isoform262114_3";
chr5	Mandalorion	transcript	93241296	93243861	.	+	.	transcript_id "Isoform262117_49"; gene_id "Isoform262117_49.gene"; gene_name "Isoform262117_49";
chr5	Mandalorion	exon	93241296	93243861	.	+	.	transcript_id "Isoform262117_49"; gene_id "Isoform262117_49.gene"; gene_name "Isoform262117_49";
chr5	Mandalorion	transcript	93253108	93253345	.	-	.	transcript_id "Isoform262120_6"; gene_id "Isoform262120_6.gene"; gene_name "Isoform262120_6";
chr5	Mandalorion	exon	93253108	93253345	.	-	.	transcript_id "Isoform262120_6"; gene_id "Isoform262120_6.gene"; gene_name "Isoform262120_6";
chr5	Mandalorion	transcript	93329797	93354287	.	-	.	transcript_id "Isoform262134_83"; gene_id "Isoform262134_83.gene"; gene_name "Isoform262134_83";
chr5	Mandalorion	exon	93329797	93331279	.	-	.	transcript_id "Isoform262134_83"; gene_id "Isoform262134_83.gene"; gene_name "Isoform262134_83";
chr5	Mandalorion	CDS	93330839	93331279	.	-	.	transcript_id "Isoform262134_83"; gene_id "Isoform262134_83.gene"; gene_name "Isoform262134_83";
chr5	Mandalorion	stop_codon	93330836	93330838	.	-	.	transcript_id "Isoform262134_83"; gene_id "Isoform262134_83.gene"; gene_name "Isoform262134_83";
chr5	Mandalorion	exon	93335447	93335677	.	-	.	transcript_id "Isoform262134_83"; gene_id "Isoform262134_83.gene"; gene_name "Isoform262134_83";
chr5	Mandalorion	CDS	93335447	93335677	.	-	.	transcript_id "Isoform262134_83"; gene_id "Isoform262134_83.gene"; gene_name "Isoform262134_83";
chr5	Mandalorion	exon	93335939	93336079	.	-	.	transcript_id "Isoform262134_83"; gene_id "Isoform262134_83.gene"; gene_name "Isoform262134_83";
chr5	Mandalorion	CDS	93335939	93336079	.	-	.	transcript_id "Isoform262134_83"; gene_id "Isoform262134_83.gene"; gene_name "Isoform262134_83";
chr5	Mandalorion	exon	93337006	93337080	.	-	.	transcript_id "Isoform262134_83"; gene_id "Isoform262134_83.gene"; gene_name "Isoform262134_83";
chr5	Mandalorion	CDS	93337006	93337080	.	-	.	transcript_id "Isoform262134_83"; gene_id "Isoform262134_83.gene"; gene_name "Isoform262134_83";
chr5	Mandalorion	exon	93337423	93337551	.	-	.	transcript_id "Isoform262134_83"; gene_id "Isoform262134_83.gene"; gene_name "Isoform262134_83";
chr5	Mandalorion	CDS	93337423	93337551	.	-	.	transcript_id "Isoform262134_83"; gene_id "Isoform262134_83.gene"; gene_name "Isoform262134_83";
chr5	Mandalorion	exon	93350164	93350321	.	-	.	transcript_id "Isoform262134_83"; gene_id "Isoform262134_83.gene"; gene_name "Isoform262134_83";
chr5	Mandalorion	start_codon	93350275	93350277	.	-	.	transcript_id "Isoform262134_83"; gene_id "Isoform262134_83.gene"; gene_name "Isoform262134_83";
chr5	Mandalorion	CDS	93350164	93350277	.	-	.	transcript_id "Isoform262134_83"; gene_id "Isoform262134_83.gene"; gene_name "Isoform262134_83";
chr5	Mandalorion	exon	93351126	93351221	.	-	.	transcript_id "Isoform262134_83"; gene_id "Isoform262134_83.gene"; gene_name "Isoform262134_83";
chr5	Mandalorion	exon	93353773	93354287	.	-	.	transcript_id "Isoform262134_83"; gene_id "Isoform262134_83.gene"; gene_name "Isoform262134_83";
chr5	Mandalorion	transcript	93329797	93354308	.	-	.	transcript_id "Isoform262142_2301"; gene_id "Isoform262142_2301.gene"; gene_name "Isoform262142_2301";
chr5	Mandalorion	exon	93329797	93331279	.	-	.	transcript_id "Isoform262142_2301"; gene_id "Isoform262142_2301.gene"; gene_name "Isoform262142_2301";
chr5	Mandalorion	CDS	93330839	93331279	.	-	.	transcript_id "Isoform262142_2301"; gene_id "Isoform262142_2301.gene"; gene_name "Isoform262142_2301";
chr5	Mandalorion	stop_codon	93330836	93330838	.	-	.	transcript_id "Isoform262142_2301"; gene_id "Isoform262142_2301.gene"; gene_name "Isoform262142_2301";
chr5	Mandalorion	exon	93335447	93335677	.	-	.	transcript_id "Isoform262142_2301"; gene_id "Isoform262142_2301.gene"; gene_name "Isoform262142_2301";
chr5	Mandalorion	CDS	93335447	93335677	.	-	.	transcript_id "Isoform262142_2301"; gene_id "Isoform262142_2301.gene"; gene_name "Isoform262142_2301";
chr5	Mandalorion	exon	93335939	93336079	.	-	.	transcript_id "Isoform262142_2301"; gene_id "Isoform262142_2301.gene"; gene_name "Isoform262142_2301";
chr5	Mandalorion	CDS	93335939	93336079	.	-	.	transcript_id "Isoform262142_2301"; gene_id "Isoform262142_2301.gene"; gene_name "Isoform262142_2301";
chr5	Mandalorion	exon	93337006	93337080	.	-	.	transcript_id "Isoform262142_2301"; gene_id "Isoform262142_2301.gene"; gene_name "Isoform262142_2301";
chr5	Mandalorion	CDS	93337006	93337080	.	-	.	transcript_id "Isoform262142_2301"; gene_id "Isoform262142_2301.gene"; gene_name "Isoform262142_2301";
chr5	Mandalorion	exon	93337423	93337551	.	-	.	transcript_id "Isoform262142_2301"; gene_id "Isoform262142_2301.gene"; gene_name "Isoform262142_2301";
chr5	Mandalorion	CDS	93337423	93337551	.	-	.	transcript_id "Isoform262142_2301"; gene_id "Isoform262142_2301.gene"; gene_name "Isoform262142_2301";
chr5	Mandalorion	exon	93350164	93350321	.	-	.	transcript_id "Isoform262142_2301"; gene_id "Isoform262142_2301.gene"; gene_name "Isoform262142_2301";
chr5	Mandalorion	start_codon	93350275	93350277	.	-	.	transcript_id "Isoform262142_2301"; gene_id "Isoform262142_2301.gene"; gene_name "Isoform262142_2301";
chr5	Mandalorion	CDS	93350164	93350277	.	-	.	transcript_id "Isoform262142_2301"; gene_id "Isoform262142_2301.gene"; gene_name "Isoform262142_2301";
chr5	Mandalorion	exon	93353773	93354308	.	-	.	transcript_id "Isoform262142_2301"; gene_id "Isoform262142_2301.gene"; gene_name "Isoform262142_2301";
chr5	Mandalorion	transcript	93354361	93361479	.	+	.	transcript_id "Isoform262158_3"; gene_id "Isoform262158_3.gene"; gene_name "Isoform262158_3";
chr5	Mandalorion	exon	93354361	93354582	.	+	.	transcript_id "Isoform262158_3"; gene_id "Isoform262158_3.gene"; gene_name "Isoform262158_3";
chr5	Mandalorion	exon	93355958	93356053	.	+	.	transcript_id "Isoform262158_3"; gene_id "Isoform262158_3.gene"; gene_name "Isoform262158_3";
chr5	Mandalorion	exon	93356649	93356811	.	+	.	transcript_id "Isoform262158_3"; gene_id "Isoform262158_3.gene"; gene_name "Isoform262158_3";
chr5	Mandalorion	start_codon	93356684	93356686	.	+	.	transcript_id "Isoform262158_3"; gene_id "Isoform262158_3.gene"; gene_name "Isoform262158_3";
chr5	Mandalorion	CDS	93356684	93356811	.	+	.	transcript_id "Isoform262158_3"; gene_id "Isoform262158_3.gene"; gene_name "Isoform262158_3";
chr5	Mandalorion	exon	93361088	93361479	.	+	.	transcript_id "Isoform262158_3"; gene_id "Isoform262158_3.gene"; gene_name "Isoform262158_3";
chr5	Mandalorion	CDS	93361088	93361304	.	+	.	transcript_id "Isoform262158_3"; gene_id "Isoform262158_3.gene"; gene_name "Isoform262158_3";
chr5	Mandalorion	stop_codon	93361305	93361307	.	+	.	transcript_id "Isoform262158_3"; gene_id "Isoform262158_3.gene"; gene_name "Isoform262158_3";
chr5	Mandalorion	transcript	93353815	93354210	.	+	.	transcript_id "Isoform262164_3"; gene_id "Isoform262164_3.gene"; gene_name "Isoform262164_3";
chr5	Mandalorion	exon	93353815	93354210	.	+	.	transcript_id "Isoform262164_3"; gene_id "Isoform262164_3.gene"; gene_name "Isoform262164_3";
chr5	Mandalorion	transcript	93354352	93355296	.	+	.	transcript_id "Isoform262166_4"; gene_id "Isoform262166_4.gene"; gene_name "Isoform262166_4";
chr5	Mandalorion	exon	93354352	93355296	.	+	.	transcript_id "Isoform262166_4"; gene_id "Isoform262166_4.gene"; gene_name "Isoform262166_4";
chr5	Mandalorion	transcript	93415412	93424084	.	+	.	transcript_id "Isoform262170_76"; gene_id "Isoform262170_76.gene"; gene_name "Isoform262170_76";
chr5	Mandalorion	exon	93415412	93415656	.	+	.	transcript_id "Isoform262170_76"; gene_id "Isoform262170_76.gene"; gene_name "Isoform262170_76";
chr5	Mandalorion	exon	93416481	93416618	.	+	.	transcript_id "Isoform262170_76"; gene_id "Isoform262170_76.gene"; gene_name "Isoform262170_76";
chr5	Mandalorion	start_codon	93416481	93416483	.	+	.	transcript_id "Isoform262170_76"; gene_id "Isoform262170_76.gene"; gene_name "Isoform262170_76";
chr5	Mandalorion	CDS	93416481	93416618	.	+	.	transcript_id "Isoform262170_76"; gene_id "Isoform262170_76.gene"; gene_name "Isoform262170_76";
chr5	Mandalorion	exon	93417124	93417261	.	+	.	transcript_id "Isoform262170_76"; gene_id "Isoform262170_76.gene"; gene_name "Isoform262170_76";
chr5	Mandalorion	CDS	93417124	93417261	.	+	.	transcript_id "Isoform262170_76"; gene_id "Isoform262170_76.gene"; gene_name "Isoform262170_76";
chr5	Mandalorion	exon	93418653	93418903	.	+	.	transcript_id "Isoform262170_76"; gene_id "Isoform262170_76.gene"; gene_name "Isoform262170_76";
chr5	Mandalorion	CDS	93418653	93418903	.	+	.	transcript_id "Isoform262170_76"; gene_id "Isoform262170_76.gene"; gene_name "Isoform262170_76";
chr5	Mandalorion	exon	93419060	93419138	.	+	.	transcript_id "Isoform262170_76"; gene_id "Isoform262170_76.gene"; gene_name "Isoform262170_76";
chr5	Mandalorion	CDS	93419060	93419138	.	+	.	transcript_id "Isoform262170_76"; gene_id "Isoform262170_76.gene"; gene_name "Isoform262170_76";
chr5	Mandalorion	exon	93419222	93419320	.	+	.	transcript_id "Isoform262170_76"; gene_id "Isoform262170_76.gene"; gene_name "Isoform262170_76";
chr5	Mandalorion	CDS	93419222	93419320	.	+	.	transcript_id "Isoform262170_76"; gene_id "Isoform262170_76.gene"; gene_name "Isoform262170_76";
chr5	Mandalorion	exon	93421197	93421402	.	+	.	transcript_id "Isoform262170_76"; gene_id "Isoform262170_76.gene"; gene_name "Isoform262170_76";
chr5	Mandalorion	CDS	93421197	93421402	.	+	.	transcript_id "Isoform262170_76"; gene_id "Isoform262170_76.gene"; gene_name "Isoform262170_76";
chr5	Mandalorion	exon	93422733	93424084	.	+	.	transcript_id "Isoform262170_76"; gene_id "Isoform262170_76.gene"; gene_name "Isoform262170_76";
chr5	Mandalorion	CDS	93422733	93422853	.	+	.	transcript_id "Isoform262170_76"; gene_id "Isoform262170_76.gene"; gene_name "Isoform262170_76";
chr5	Mandalorion	stop_codon	93422854	93422856	.	+	.	transcript_id "Isoform262170_76"; gene_id "Isoform262170_76.gene"; gene_name "Isoform262170_76";
chr5	Mandalorion	transcript	93415448	93424084	.	+	.	transcript_id "Isoform262175_669"; gene_id "Isoform262175_669.gene"; gene_name "Isoform262175_669";
chr5	Mandalorion	exon	93415448	93415656	.	+	.	transcript_id "Isoform262175_669"; gene_id "Isoform262175_669.gene"; gene_name "Isoform262175_669";
chr5	Mandalorion	exon	93416481	93416618	.	+	.	transcript_id "Isoform262175_669"; gene_id "Isoform262175_669.gene"; gene_name "Isoform262175_669";
chr5	Mandalorion	start_codon	93416481	93416483	.	+	.	transcript_id "Isoform262175_669"; gene_id "Isoform262175_669.gene"; gene_name "Isoform262175_669";
chr5	Mandalorion	CDS	93416481	93416618	.	+	.	transcript_id "Isoform262175_669"; gene_id "Isoform262175_669.gene"; gene_name "Isoform262175_669";
chr5	Mandalorion	exon	93417124	93417261	.	+	.	transcript_id "Isoform262175_669"; gene_id "Isoform262175_669.gene"; gene_name "Isoform262175_669";
chr5	Mandalorion	CDS	93417124	93417261	.	+	.	transcript_id "Isoform262175_669"; gene_id "Isoform262175_669.gene"; gene_name "Isoform262175_669";
chr5	Mandalorion	exon	93418653	93418903	.	+	.	transcript_id "Isoform262175_669"; gene_id "Isoform262175_669.gene"; gene_name "Isoform262175_669";
chr5	Mandalorion	CDS	93418653	93418903	.	+	.	transcript_id "Isoform262175_669"; gene_id "Isoform262175_669.gene"; gene_name "Isoform262175_669";
chr5	Mandalorion	exon	93419060	93419138	.	+	.	transcript_id "Isoform262175_669"; gene_id "Isoform262175_669.gene"; gene_name "Isoform262175_669";
chr5	Mandalorion	CDS	93419060	93419138	.	+	.	transcript_id "Isoform262175_669"; gene_id "Isoform262175_669.gene"; gene_name "Isoform262175_669";
chr5	Mandalorion	exon	93419222	93419320	.	+	.	transcript_id "Isoform262175_669"; gene_id "Isoform262175_669.gene"; gene_name "Isoform262175_669";
chr5	Mandalorion	CDS	93419222	93419320	.	+	.	transcript_id "Isoform262175_669"; gene_id "Isoform262175_669.gene"; gene_name "Isoform262175_669";
chr5	Mandalorion	exon	93421197	93421402	.	+	.	transcript_id "Isoform262175_669"; gene_id "Isoform262175_669.gene"; gene_name "Isoform262175_669";
chr5	Mandalorion	CDS	93421197	93421402	.	+	.	transcript_id "Isoform262175_669"; gene_id "Isoform262175_669.gene"; gene_name "Isoform262175_669";
chr5	Mandalorion	exon	93422733	93424084	.	+	.	transcript_id "Isoform262175_669"; gene_id "Isoform262175_669.gene"; gene_name "Isoform262175_669";
chr5	Mandalorion	CDS	93422733	93422853	.	+	.	transcript_id "Isoform262175_669"; gene_id "Isoform262175_669.gene"; gene_name "Isoform262175_669";
chr5	Mandalorion	stop_codon	93422854	93422856	.	+	.	transcript_id "Isoform262175_669"; gene_id "Isoform262175_669.gene"; gene_name "Isoform262175_669";
chr5	Mandalorion	transcript	96009501	96010753	.	+	.	transcript_id "Isoform262185_6473"; gene_id "Isoform262185_6473.gene"; gene_name "Isoform262185_6473";
chr5	Mandalorion	exon	96009501	96010753	.	+	.	transcript_id "Isoform262185_6473"; gene_id "Isoform262185_6473.gene"; gene_name "Isoform262185_6473";
chr5	Mandalorion	start_codon	96009573	96009575	.	+	.	transcript_id "Isoform262185_6473"; gene_id "Isoform262185_6473.gene"; gene_name "Isoform262185_6473";
chr5	Mandalorion	CDS	96009573	96010571	.	+	.	transcript_id "Isoform262185_6473"; gene_id "Isoform262185_6473.gene"; gene_name "Isoform262185_6473";
chr5	Mandalorion	stop_codon	96010572	96010574	.	+	.	transcript_id "Isoform262185_6473"; gene_id "Isoform262185_6473.gene"; gene_name "Isoform262185_6473";
chr5	Mandalorion	transcript	96104787	96108927	.	+	.	transcript_id "Isoform262196_232"; gene_id "Isoform262196_232.gene"; gene_name "Isoform262196_232";
chr5	Mandalorion	exon	96104787	96104890	.	+	.	transcript_id "Isoform262196_232"; gene_id "Isoform262196_232.gene"; gene_name "Isoform262196_232";
chr5	Mandalorion	start_codon	96104830	96104832	.	+	.	transcript_id "Isoform262196_232"; gene_id "Isoform262196_232.gene"; gene_name "Isoform262196_232";
chr5	Mandalorion	CDS	96104830	96104890	.	+	.	transcript_id "Isoform262196_232"; gene_id "Isoform262196_232.gene"; gene_name "Isoform262196_232";
chr5	Mandalorion	exon	96106491	96106623	.	+	.	transcript_id "Isoform262196_232"; gene_id "Isoform262196_232.gene"; gene_name "Isoform262196_232";
chr5	Mandalorion	CDS	96106491	96106623	.	+	.	transcript_id "Isoform262196_232"; gene_id "Isoform262196_232.gene"; gene_name "Isoform262196_232";
chr5	Mandalorion	exon	96107740	96107820	.	+	.	transcript_id "Isoform262196_232"; gene_id "Isoform262196_232.gene"; gene_name "Isoform262196_232";
chr5	Mandalorion	CDS	96107740	96107820	.	+	.	transcript_id "Isoform262196_232"; gene_id "Isoform262196_232.gene"; gene_name "Isoform262196_232";
chr5	Mandalorion	exon	96108073	96108927	.	+	.	transcript_id "Isoform262196_232"; gene_id "Isoform262196_232.gene"; gene_name "Isoform262196_232";
chr5	Mandalorion	CDS	96108073	96108124	.	+	.	transcript_id "Isoform262196_232"; gene_id "Isoform262196_232.gene"; gene_name "Isoform262196_232";
chr5	Mandalorion	stop_codon	96108125	96108127	.	+	.	transcript_id "Isoform262196_232"; gene_id "Isoform262196_232.gene"; gene_name "Isoform262196_232";
chr5	Mandalorion	transcript	96224657	96310377	.	-	.	transcript_id "Isoform262201_30"; gene_id "Isoform262201_30.gene"; gene_name "Isoform262201_30";
chr5	Mandalorion	exon	96224657	96225251	.	-	.	transcript_id "Isoform262201_30"; gene_id "Isoform262201_30.gene"; gene_name "Isoform262201_30";
chr5	Mandalorion	CDS	96225042	96225251	.	-	.	transcript_id "Isoform262201_30"; gene_id "Isoform262201_30.gene"; gene_name "Isoform262201_30";
chr5	Mandalorion	stop_codon	96225039	96225041	.	-	.	transcript_id "Isoform262201_30"; gene_id "Isoform262201_30.gene"; gene_name "Isoform262201_30";
chr5	Mandalorion	exon	96227792	96227994	.	-	.	transcript_id "Isoform262201_30"; gene_id "Isoform262201_30.gene"; gene_name "Isoform262201_30";
chr5	Mandalorion	CDS	96227792	96227994	.	-	.	transcript_id "Isoform262201_30"; gene_id "Isoform262201_30.gene"; gene_name "Isoform262201_30";
chr5	Mandalorion	exon	96230729	96230956	.	-	.	transcript_id "Isoform262201_30"; gene_id "Isoform262201_30.gene"; gene_name "Isoform262201_30";
chr5	Mandalorion	CDS	96230729	96230956	.	-	.	transcript_id "Isoform262201_30"; gene_id "Isoform262201_30.gene"; gene_name "Isoform262201_30";
chr5	Mandalorion	exon	96234001	96234152	.	-	.	transcript_id "Isoform262201_30"; gene_id "Isoform262201_30.gene"; gene_name "Isoform262201_30";
chr5	Mandalorion	CDS	96234001	96234152	.	-	.	transcript_id "Isoform262201_30"; gene_id "Isoform262201_30.gene"; gene_name "Isoform262201_30";
chr5	Mandalorion	exon	96239443	96239597	.	-	.	transcript_id "Isoform262201_30"; gene_id "Isoform262201_30.gene"; gene_name "Isoform262201_30";
chr5	Mandalorion	CDS	96239443	96239597	.	-	.	transcript_id "Isoform262201_30"; gene_id "Isoform262201_30.gene"; gene_name "Isoform262201_30";
chr5	Mandalorion	exon	96242020	96242177	.	-	.	transcript_id "Isoform262201_30"; gene_id "Isoform262201_30.gene"; gene_name "Isoform262201_30";
chr5	Mandalorion	CDS	96242020	96242177	.	-	.	transcript_id "Isoform262201_30"; gene_id "Isoform262201_30.gene"; gene_name "Isoform262201_30";
chr5	Mandalorion	exon	96246104	96246172	.	-	.	transcript_id "Isoform262201_30"; gene_id "Isoform262201_30.gene"; gene_name "Isoform262201_30";
chr5	Mandalorion	CDS	96246104	96246172	.	-	.	transcript_id "Isoform262201_30"; gene_id "Isoform262201_30.gene"; gene_name "Isoform262201_30";
chr5	Mandalorion	exon	96254075	96254164	.	-	.	transcript_id "Isoform262201_30"; gene_id "Isoform262201_30.gene"; gene_name "Isoform262201_30";
chr5	Mandalorion	CDS	96254075	96254164	.	-	.	transcript_id "Isoform262201_30"; gene_id "Isoform262201_30.gene"; gene_name "Isoform262201_30";
chr5	Mandalorion	exon	96276802	96276887	.	-	.	transcript_id "Isoform262201_30"; gene_id "Isoform262201_30.gene"; gene_name "Isoform262201_30";
chr5	Mandalorion	CDS	96276802	96276887	.	-	.	transcript_id "Isoform262201_30"; gene_id "Isoform262201_30.gene"; gene_name "Isoform262201_30";
chr5	Mandalorion	exon	96278918	96279104	.	-	.	transcript_id "Isoform262201_30"; gene_id "Isoform262201_30.gene"; gene_name "Isoform262201_30";
chr5	Mandalorion	CDS	96278918	96279104	.	-	.	transcript_id "Isoform262201_30"; gene_id "Isoform262201_30.gene"; gene_name "Isoform262201_30";
chr5	Mandalorion	exon	96281870	96281991	.	-	.	transcript_id "Isoform262201_30"; gene_id "Isoform262201_30.gene"; gene_name "Isoform262201_30";
chr5	Mandalorion	start_codon	96281979	96281981	.	-	.	transcript_id "Isoform262201_30"; gene_id "Isoform262201_30.gene"; gene_name "Isoform262201_30";
chr5	Mandalorion	CDS	96281870	96281981	.	-	.	transcript_id "Isoform262201_30"; gene_id "Isoform262201_30.gene"; gene_name "Isoform262201_30";
chr5	Mandalorion	exon	96309796	96310377	.	-	.	transcript_id "Isoform262201_30"; gene_id "Isoform262201_30.gene"; gene_name "Isoform262201_30";
chr5	Mandalorion	transcript	96224657	96310428	.	-	.	transcript_id "Isoform262202_10"; gene_id "Isoform262202_10.gene"; gene_name "Isoform262202_10";
chr5	Mandalorion	exon	96224657	96225251	.	-	.	transcript_id "Isoform262202_10"; gene_id "Isoform262202_10.gene"; gene_name "Isoform262202_10";
chr5	Mandalorion	CDS	96225042	96225251	.	-	.	transcript_id "Isoform262202_10"; gene_id "Isoform262202_10.gene"; gene_name "Isoform262202_10";
chr5	Mandalorion	stop_codon	96225039	96225041	.	-	.	transcript_id "Isoform262202_10"; gene_id "Isoform262202_10.gene"; gene_name "Isoform262202_10";
chr5	Mandalorion	exon	96227792	96227994	.	-	.	transcript_id "Isoform262202_10"; gene_id "Isoform262202_10.gene"; gene_name "Isoform262202_10";
chr5	Mandalorion	CDS	96227792	96227994	.	-	.	transcript_id "Isoform262202_10"; gene_id "Isoform262202_10.gene"; gene_name "Isoform262202_10";
chr5	Mandalorion	exon	96230729	96230956	.	-	.	transcript_id "Isoform262202_10"; gene_id "Isoform262202_10.gene"; gene_name "Isoform262202_10";
chr5	Mandalorion	CDS	96230729	96230956	.	-	.	transcript_id "Isoform262202_10"; gene_id "Isoform262202_10.gene"; gene_name "Isoform262202_10";
chr5	Mandalorion	exon	96234001	96234152	.	-	.	transcript_id "Isoform262202_10"; gene_id "Isoform262202_10.gene"; gene_name "Isoform262202_10";
chr5	Mandalorion	CDS	96234001	96234152	.	-	.	transcript_id "Isoform262202_10"; gene_id "Isoform262202_10.gene"; gene_name "Isoform262202_10";
chr5	Mandalorion	exon	96239443	96239597	.	-	.	transcript_id "Isoform262202_10"; gene_id "Isoform262202_10.gene"; gene_name "Isoform262202_10";
chr5	Mandalorion	CDS	96239443	96239597	.	-	.	transcript_id "Isoform262202_10"; gene_id "Isoform262202_10.gene"; gene_name "Isoform262202_10";
chr5	Mandalorion	exon	96242020	96242177	.	-	.	transcript_id "Isoform262202_10"; gene_id "Isoform262202_10.gene"; gene_name "Isoform262202_10";
chr5	Mandalorion	CDS	96242020	96242177	.	-	.	transcript_id "Isoform262202_10"; gene_id "Isoform262202_10.gene"; gene_name "Isoform262202_10";
chr5	Mandalorion	exon	96246104	96246172	.	-	.	transcript_id "Isoform262202_10"; gene_id "Isoform262202_10.gene"; gene_name "Isoform262202_10";
chr5	Mandalorion	CDS	96246104	96246172	.	-	.	transcript_id "Isoform262202_10"; gene_id "Isoform262202_10.gene"; gene_name "Isoform262202_10";
chr5	Mandalorion	exon	96254075	96254164	.	-	.	transcript_id "Isoform262202_10"; gene_id "Isoform262202_10.gene"; gene_name "Isoform262202_10";
chr5	Mandalorion	CDS	96254075	96254164	.	-	.	transcript_id "Isoform262202_10"; gene_id "Isoform262202_10.gene"; gene_name "Isoform262202_10";
chr5	Mandalorion	exon	96276802	96276887	.	-	.	transcript_id "Isoform262202_10"; gene_id "Isoform262202_10.gene"; gene_name "Isoform262202_10";
chr5	Mandalorion	CDS	96276802	96276887	.	-	.	transcript_id "Isoform262202_10"; gene_id "Isoform262202_10.gene"; gene_name "Isoform262202_10";
chr5	Mandalorion	exon	96278918	96279104	.	-	.	transcript_id "Isoform262202_10"; gene_id "Isoform262202_10.gene"; gene_name "Isoform262202_10";
chr5	Mandalorion	CDS	96278918	96279104	.	-	.	transcript_id "Isoform262202_10"; gene_id "Isoform262202_10.gene"; gene_name "Isoform262202_10";
chr5	Mandalorion	exon	96281870	96281991	.	-	.	transcript_id "Isoform262202_10"; gene_id "Isoform262202_10.gene"; gene_name "Isoform262202_10";
chr5	Mandalorion	start_codon	96281979	96281981	.	-	.	transcript_id "Isoform262202_10"; gene_id "Isoform262202_10.gene"; gene_name "Isoform262202_10";
chr5	Mandalorion	CDS	96281870	96281981	.	-	.	transcript_id "Isoform262202_10"; gene_id "Isoform262202_10.gene"; gene_name "Isoform262202_10";
chr5	Mandalorion	exon	96309796	96310428	.	-	.	transcript_id "Isoform262202_10"; gene_id "Isoform262202_10.gene"; gene_name "Isoform262202_10";
chr5	Mandalorion	transcript	96276793	96309600	.	-	.	transcript_id "Isoform262204_3"; gene_id "Isoform262204_3.gene"; gene_name "Isoform262204_3";
chr5	Mandalorion	exon	96276793	96276887	.	-	.	transcript_id "Isoform262204_3"; gene_id "Isoform262204_3.gene"; gene_name "Isoform262204_3";
chr5	Mandalorion	CDS	96276797	96276887	.	-	.	transcript_id "Isoform262204_3"; gene_id "Isoform262204_3.gene"; gene_name "Isoform262204_3";
chr5	Mandalorion	stop_codon	96276794	96276796	.	-	.	transcript_id "Isoform262204_3"; gene_id "Isoform262204_3.gene"; gene_name "Isoform262204_3";
chr5	Mandalorion	exon	96278918	96279104	.	-	.	transcript_id "Isoform262204_3"; gene_id "Isoform262204_3.gene"; gene_name "Isoform262204_3";
chr5	Mandalorion	CDS	96278918	96279104	.	-	.	transcript_id "Isoform262204_3"; gene_id "Isoform262204_3.gene"; gene_name "Isoform262204_3";
chr5	Mandalorion	exon	96281870	96281991	.	-	.	transcript_id "Isoform262204_3"; gene_id "Isoform262204_3.gene"; gene_name "Isoform262204_3";
chr5	Mandalorion	start_codon	96281979	96281981	.	-	.	transcript_id "Isoform262204_3"; gene_id "Isoform262204_3.gene"; gene_name "Isoform262204_3";
chr5	Mandalorion	CDS	96281870	96281981	.	-	.	transcript_id "Isoform262204_3"; gene_id "Isoform262204_3.gene"; gene_name "Isoform262204_3";
chr5	Mandalorion	exon	96309478	96309600	.	-	.	transcript_id "Isoform262204_3"; gene_id "Isoform262204_3.gene"; gene_name "Isoform262204_3";
chr5	Mandalorion	transcript	96276790	96310399	.	-	.	transcript_id "Isoform262205_10"; gene_id "Isoform262205_10.gene"; gene_name "Isoform262205_10";
chr5	Mandalorion	exon	96276790	96276887	.	-	.	transcript_id "Isoform262205_10"; gene_id "Isoform262205_10.gene"; gene_name "Isoform262205_10";
chr5	Mandalorion	CDS	96276797	96276887	.	-	.	transcript_id "Isoform262205_10"; gene_id "Isoform262205_10.gene"; gene_name "Isoform262205_10";
chr5	Mandalorion	stop_codon	96276794	96276796	.	-	.	transcript_id "Isoform262205_10"; gene_id "Isoform262205_10.gene"; gene_name "Isoform262205_10";
chr5	Mandalorion	exon	96278918	96279104	.	-	.	transcript_id "Isoform262205_10"; gene_id "Isoform262205_10.gene"; gene_name "Isoform262205_10";
chr5	Mandalorion	CDS	96278918	96279104	.	-	.	transcript_id "Isoform262205_10"; gene_id "Isoform262205_10.gene"; gene_name "Isoform262205_10";
chr5	Mandalorion	exon	96281870	96281991	.	-	.	transcript_id "Isoform262205_10"; gene_id "Isoform262205_10.gene"; gene_name "Isoform262205_10";
chr5	Mandalorion	start_codon	96281928	96281930	.	-	.	transcript_id "Isoform262205_10"; gene_id "Isoform262205_10.gene"; gene_name "Isoform262205_10";
chr5	Mandalorion	CDS	96281870	96281930	.	-	.	transcript_id "Isoform262205_10"; gene_id "Isoform262205_10.gene"; gene_name "Isoform262205_10";
chr5	Mandalorion	exon	96309796	96310399	.	-	.	transcript_id "Isoform262205_10"; gene_id "Isoform262205_10.gene"; gene_name "Isoform262205_10";
chr5	Mandalorion	transcript	96310535	96311439	.	+	.	transcript_id "Isoform262208_16"; gene_id "Isoform262208_16.gene"; gene_name "Isoform262208_16";
chr5	Mandalorion	exon	96310535	96311439	.	+	.	transcript_id "Isoform262208_16"; gene_id "Isoform262208_16.gene"; gene_name "Isoform262208_16";
chr5	Mandalorion	transcript	96357923	96412275	.	+	.	transcript_id "Isoform262218_10"; gene_id "Isoform262218_10.gene"; gene_name "Isoform262218_10";
chr5	Mandalorion	exon	96357923	96358052	.	+	.	transcript_id "Isoform262218_10"; gene_id "Isoform262218_10.gene"; gene_name "Isoform262218_10";
chr5	Mandalorion	exon	96361646	96361769	.	+	.	transcript_id "Isoform262218_10"; gene_id "Isoform262218_10.gene"; gene_name "Isoform262218_10";
chr5	Mandalorion	start_codon	96361681	96361683	.	+	.	transcript_id "Isoform262218_10"; gene_id "Isoform262218_10.gene"; gene_name "Isoform262218_10";
chr5	Mandalorion	CDS	96361681	96361769	.	+	.	transcript_id "Isoform262218_10"; gene_id "Isoform262218_10.gene"; gene_name "Isoform262218_10";
chr5	Mandalorion	exon	96371630	96371891	.	+	.	transcript_id "Isoform262218_10"; gene_id "Isoform262218_10.gene"; gene_name "Isoform262218_10";
chr5	Mandalorion	CDS	96371630	96371891	.	+	.	transcript_id "Isoform262218_10"; gene_id "Isoform262218_10.gene"; gene_name "Isoform262218_10";
chr5	Mandalorion	exon	96374144	96374227	.	+	.	transcript_id "Isoform262218_10"; gene_id "Isoform262218_10.gene"; gene_name "Isoform262218_10";
chr5	Mandalorion	CDS	96374144	96374227	.	+	.	transcript_id "Isoform262218_10"; gene_id "Isoform262218_10.gene"; gene_name "Isoform262218_10";
chr5	Mandalorion	exon	96375539	96375610	.	+	.	transcript_id "Isoform262218_10"; gene_id "Isoform262218_10.gene"; gene_name "Isoform262218_10";
chr5	Mandalorion	CDS	96375539	96375610	.	+	.	transcript_id "Isoform262218_10"; gene_id "Isoform262218_10.gene"; gene_name "Isoform262218_10";
chr5	Mandalorion	exon	96379540	96379651	.	+	.	transcript_id "Isoform262218_10"; gene_id "Isoform262218_10.gene"; gene_name "Isoform262218_10";
chr5	Mandalorion	CDS	96379540	96379651	.	+	.	transcript_id "Isoform262218_10"; gene_id "Isoform262218_10.gene"; gene_name "Isoform262218_10";
chr5	Mandalorion	exon	96386698	96386804	.	+	.	transcript_id "Isoform262218_10"; gene_id "Isoform262218_10.gene"; gene_name "Isoform262218_10";
chr5	Mandalorion	CDS	96386698	96386804	.	+	.	transcript_id "Isoform262218_10"; gene_id "Isoform262218_10.gene"; gene_name "Isoform262218_10";
chr5	Mandalorion	exon	96409921	96410002	.	+	.	transcript_id "Isoform262218_10"; gene_id "Isoform262218_10.gene"; gene_name "Isoform262218_10";
chr5	Mandalorion	CDS	96409921	96410002	.	+	.	transcript_id "Isoform262218_10"; gene_id "Isoform262218_10.gene"; gene_name "Isoform262218_10";
chr5	Mandalorion	exon	96412060	96412275	.	+	.	transcript_id "Isoform262218_10"; gene_id "Isoform262218_10.gene"; gene_name "Isoform262218_10";
chr5	Mandalorion	CDS	96412060	96412193	.	+	.	transcript_id "Isoform262218_10"; gene_id "Isoform262218_10.gene"; gene_name "Isoform262218_10";
chr5	Mandalorion	stop_codon	96412194	96412196	.	+	.	transcript_id "Isoform262218_10"; gene_id "Isoform262218_10.gene"; gene_name "Isoform262218_10";
chr5	Mandalorion	transcript	96358000	96414369	.	+	.	transcript_id "Isoform262219_10"; gene_id "Isoform262219_10.gene"; gene_name "Isoform262219_10";
chr5	Mandalorion	exon	96358000	96358052	.	+	.	transcript_id "Isoform262219_10"; gene_id "Isoform262219_10.gene"; gene_name "Isoform262219_10";
chr5	Mandalorion	exon	96361646	96361769	.	+	.	transcript_id "Isoform262219_10"; gene_id "Isoform262219_10.gene"; gene_name "Isoform262219_10";
chr5	Mandalorion	start_codon	96361681	96361683	.	+	.	transcript_id "Isoform262219_10"; gene_id "Isoform262219_10.gene"; gene_name "Isoform262219_10";
chr5	Mandalorion	CDS	96361681	96361769	.	+	.	transcript_id "Isoform262219_10"; gene_id "Isoform262219_10.gene"; gene_name "Isoform262219_10";
chr5	Mandalorion	exon	96371630	96371891	.	+	.	transcript_id "Isoform262219_10"; gene_id "Isoform262219_10.gene"; gene_name "Isoform262219_10";
chr5	Mandalorion	CDS	96371630	96371891	.	+	.	transcript_id "Isoform262219_10"; gene_id "Isoform262219_10.gene"; gene_name "Isoform262219_10";
chr5	Mandalorion	exon	96374144	96374227	.	+	.	transcript_id "Isoform262219_10"; gene_id "Isoform262219_10.gene"; gene_name "Isoform262219_10";
chr5	Mandalorion	CDS	96374144	96374227	.	+	.	transcript_id "Isoform262219_10"; gene_id "Isoform262219_10.gene"; gene_name "Isoform262219_10";
chr5	Mandalorion	exon	96375539	96375610	.	+	.	transcript_id "Isoform262219_10"; gene_id "Isoform262219_10.gene"; gene_name "Isoform262219_10";
chr5	Mandalorion	CDS	96375539	96375610	.	+	.	transcript_id "Isoform262219_10"; gene_id "Isoform262219_10.gene"; gene_name "Isoform262219_10";
chr5	Mandalorion	exon	96379540	96379651	.	+	.	transcript_id "Isoform262219_10"; gene_id "Isoform262219_10.gene"; gene_name "Isoform262219_10";
chr5	Mandalorion	CDS	96379540	96379651	.	+	.	transcript_id "Isoform262219_10"; gene_id "Isoform262219_10.gene"; gene_name "Isoform262219_10";
chr5	Mandalorion	exon	96386698	96386804	.	+	.	transcript_id "Isoform262219_10"; gene_id "Isoform262219_10.gene"; gene_name "Isoform262219_10";
chr5	Mandalorion	CDS	96386698	96386804	.	+	.	transcript_id "Isoform262219_10"; gene_id "Isoform262219_10.gene"; gene_name "Isoform262219_10";
chr5	Mandalorion	exon	96409921	96410002	.	+	.	transcript_id "Isoform262219_10"; gene_id "Isoform262219_10.gene"; gene_name "Isoform262219_10";
chr5	Mandalorion	CDS	96409921	96410002	.	+	.	transcript_id "Isoform262219_10"; gene_id "Isoform262219_10.gene"; gene_name "Isoform262219_10";
chr5	Mandalorion	exon	96412060	96414369	.	+	.	transcript_id "Isoform262219_10"; gene_id "Isoform262219_10.gene"; gene_name "Isoform262219_10";
chr5	Mandalorion	CDS	96412060	96412193	.	+	.	transcript_id "Isoform262219_10"; gene_id "Isoform262219_10.gene"; gene_name "Isoform262219_10";
chr5	Mandalorion	stop_codon	96412194	96412196	.	+	.	transcript_id "Isoform262219_10"; gene_id "Isoform262219_10.gene"; gene_name "Isoform262219_10";
chr5	Mandalorion	transcript	96358001	96412275	.	+	.	transcript_id "Isoform262220_490"; gene_id "Isoform262220_490.gene"; gene_name "Isoform262220_490";
chr5	Mandalorion	exon	96358001	96358052	.	+	.	transcript_id "Isoform262220_490"; gene_id "Isoform262220_490.gene"; gene_name "Isoform262220_490";
chr5	Mandalorion	exon	96361646	96361769	.	+	.	transcript_id "Isoform262220_490"; gene_id "Isoform262220_490.gene"; gene_name "Isoform262220_490";
chr5	Mandalorion	start_codon	96361681	96361683	.	+	.	transcript_id "Isoform262220_490"; gene_id "Isoform262220_490.gene"; gene_name "Isoform262220_490";
chr5	Mandalorion	CDS	96361681	96361769	.	+	.	transcript_id "Isoform262220_490"; gene_id "Isoform262220_490.gene"; gene_name "Isoform262220_490";
chr5	Mandalorion	exon	96371630	96371891	.	+	.	transcript_id "Isoform262220_490"; gene_id "Isoform262220_490.gene"; gene_name "Isoform262220_490";
chr5	Mandalorion	CDS	96371630	96371891	.	+	.	transcript_id "Isoform262220_490"; gene_id "Isoform262220_490.gene"; gene_name "Isoform262220_490";
chr5	Mandalorion	exon	96374144	96374227	.	+	.	transcript_id "Isoform262220_490"; gene_id "Isoform262220_490.gene"; gene_name "Isoform262220_490";
chr5	Mandalorion	CDS	96374144	96374227	.	+	.	transcript_id "Isoform262220_490"; gene_id "Isoform262220_490.gene"; gene_name "Isoform262220_490";
chr5	Mandalorion	exon	96375539	96375610	.	+	.	transcript_id "Isoform262220_490"; gene_id "Isoform262220_490.gene"; gene_name "Isoform262220_490";
chr5	Mandalorion	CDS	96375539	96375610	.	+	.	transcript_id "Isoform262220_490"; gene_id "Isoform262220_490.gene"; gene_name "Isoform262220_490";
chr5	Mandalorion	exon	96379540	96379651	.	+	.	transcript_id "Isoform262220_490"; gene_id "Isoform262220_490.gene"; gene_name "Isoform262220_490";
chr5	Mandalorion	CDS	96379540	96379651	.	+	.	transcript_id "Isoform262220_490"; gene_id "Isoform262220_490.gene"; gene_name "Isoform262220_490";
chr5	Mandalorion	exon	96386698	96386804	.	+	.	transcript_id "Isoform262220_490"; gene_id "Isoform262220_490.gene"; gene_name "Isoform262220_490";
chr5	Mandalorion	CDS	96386698	96386804	.	+	.	transcript_id "Isoform262220_490"; gene_id "Isoform262220_490.gene"; gene_name "Isoform262220_490";
chr5	Mandalorion	exon	96409921	96410002	.	+	.	transcript_id "Isoform262220_490"; gene_id "Isoform262220_490.gene"; gene_name "Isoform262220_490";
chr5	Mandalorion	CDS	96409921	96410002	.	+	.	transcript_id "Isoform262220_490"; gene_id "Isoform262220_490.gene"; gene_name "Isoform262220_490";
chr5	Mandalorion	exon	96412060	96412275	.	+	.	transcript_id "Isoform262220_490"; gene_id "Isoform262220_490.gene"; gene_name "Isoform262220_490";
chr5	Mandalorion	CDS	96412060	96412193	.	+	.	transcript_id "Isoform262220_490"; gene_id "Isoform262220_490.gene"; gene_name "Isoform262220_490";
chr5	Mandalorion	stop_codon	96412194	96412196	.	+	.	transcript_id "Isoform262220_490"; gene_id "Isoform262220_490.gene"; gene_name "Isoform262220_490";
chr5	Mandalorion	transcript	96358000	96413790	.	+	.	transcript_id "Isoform262221_100"; gene_id "Isoform262221_100.gene"; gene_name "Isoform262221_100";
chr5	Mandalorion	exon	96358000	96358052	.	+	.	transcript_id "Isoform262221_100"; gene_id "Isoform262221_100.gene"; gene_name "Isoform262221_100";
chr5	Mandalorion	exon	96361646	96361769	.	+	.	transcript_id "Isoform262221_100"; gene_id "Isoform262221_100.gene"; gene_name "Isoform262221_100";
chr5	Mandalorion	start_codon	96361681	96361683	.	+	.	transcript_id "Isoform262221_100"; gene_id "Isoform262221_100.gene"; gene_name "Isoform262221_100";
chr5	Mandalorion	CDS	96361681	96361769	.	+	.	transcript_id "Isoform262221_100"; gene_id "Isoform262221_100.gene"; gene_name "Isoform262221_100";
chr5	Mandalorion	exon	96371630	96371891	.	+	.	transcript_id "Isoform262221_100"; gene_id "Isoform262221_100.gene"; gene_name "Isoform262221_100";
chr5	Mandalorion	CDS	96371630	96371891	.	+	.	transcript_id "Isoform262221_100"; gene_id "Isoform262221_100.gene"; gene_name "Isoform262221_100";
chr5	Mandalorion	exon	96374144	96374227	.	+	.	transcript_id "Isoform262221_100"; gene_id "Isoform262221_100.gene"; gene_name "Isoform262221_100";
chr5	Mandalorion	CDS	96374144	96374227	.	+	.	transcript_id "Isoform262221_100"; gene_id "Isoform262221_100.gene"; gene_name "Isoform262221_100";
chr5	Mandalorion	exon	96375539	96375610	.	+	.	transcript_id "Isoform262221_100"; gene_id "Isoform262221_100.gene"; gene_name "Isoform262221_100";
chr5	Mandalorion	CDS	96375539	96375610	.	+	.	transcript_id "Isoform262221_100"; gene_id "Isoform262221_100.gene"; gene_name "Isoform262221_100";
chr5	Mandalorion	exon	96379540	96379651	.	+	.	transcript_id "Isoform262221_100"; gene_id "Isoform262221_100.gene"; gene_name "Isoform262221_100";
chr5	Mandalorion	CDS	96379540	96379651	.	+	.	transcript_id "Isoform262221_100"; gene_id "Isoform262221_100.gene"; gene_name "Isoform262221_100";
chr5	Mandalorion	exon	96386698	96386804	.	+	.	transcript_id "Isoform262221_100"; gene_id "Isoform262221_100.gene"; gene_name "Isoform262221_100";
chr5	Mandalorion	CDS	96386698	96386804	.	+	.	transcript_id "Isoform262221_100"; gene_id "Isoform262221_100.gene"; gene_name "Isoform262221_100";
chr5	Mandalorion	exon	96409921	96410002	.	+	.	transcript_id "Isoform262221_100"; gene_id "Isoform262221_100.gene"; gene_name "Isoform262221_100";
chr5	Mandalorion	CDS	96409921	96410002	.	+	.	transcript_id "Isoform262221_100"; gene_id "Isoform262221_100.gene"; gene_name "Isoform262221_100";
chr5	Mandalorion	exon	96412060	96413790	.	+	.	transcript_id "Isoform262221_100"; gene_id "Isoform262221_100.gene"; gene_name "Isoform262221_100";
chr5	Mandalorion	CDS	96412060	96412193	.	+	.	transcript_id "Isoform262221_100"; gene_id "Isoform262221_100.gene"; gene_name "Isoform262221_100";
chr5	Mandalorion	stop_codon	96412194	96412196	.	+	.	transcript_id "Isoform262221_100"; gene_id "Isoform262221_100.gene"; gene_name "Isoform262221_100";
chr5	Mandalorion	transcript	96522034	96535496	.	+	.	transcript_id "Isoform262230_4"; gene_id "Isoform262230_4.gene"; gene_name "Isoform262230_4";
chr5	Mandalorion	exon	96522034	96522744	.	+	.	transcript_id "Isoform262230_4"; gene_id "Isoform262230_4.gene"; gene_name "Isoform262230_4";
chr5	Mandalorion	start_codon	96522224	96522226	.	+	.	transcript_id "Isoform262230_4"; gene_id "Isoform262230_4.gene"; gene_name "Isoform262230_4";
chr5	Mandalorion	CDS	96522224	96522328	.	+	.	transcript_id "Isoform262230_4"; gene_id "Isoform262230_4.gene"; gene_name "Isoform262230_4";
chr5	Mandalorion	stop_codon	96522329	96522331	.	+	.	transcript_id "Isoform262230_4"; gene_id "Isoform262230_4.gene"; gene_name "Isoform262230_4";
chr5	Mandalorion	exon	96533928	96535496	.	+	.	transcript_id "Isoform262230_4"; gene_id "Isoform262230_4.gene"; gene_name "Isoform262230_4";
chr5	Mandalorion	transcript	96637090	96640756	.	+	.	transcript_id "Isoform262231_4"; gene_id "Isoform262231_4.gene"; gene_name "Isoform262231_4";
chr5	Mandalorion	exon	96637090	96637248	.	+	.	transcript_id "Isoform262231_4"; gene_id "Isoform262231_4.gene"; gene_name "Isoform262231_4";
chr5	Mandalorion	exon	96637990	96640756	.	+	.	transcript_id "Isoform262231_4"; gene_id "Isoform262231_4.gene"; gene_name "Isoform262231_4";
chr5	Mandalorion	start_codon	96640117	96640119	.	+	.	transcript_id "Isoform262231_4"; gene_id "Isoform262231_4.gene"; gene_name "Isoform262231_4";
chr5	Mandalorion	CDS	96640117	96640413	.	+	.	transcript_id "Isoform262231_4"; gene_id "Isoform262231_4.gene"; gene_name "Isoform262231_4";
chr5	Mandalorion	stop_codon	96640414	96640416	.	+	.	transcript_id "Isoform262231_4"; gene_id "Isoform262231_4.gene"; gene_name "Isoform262231_4";
chr5	Mandalorion	transcript	96637170	96640736	.	+	.	transcript_id "Isoform262232_5"; gene_id "Isoform262232_5.gene"; gene_name "Isoform262232_5";
chr5	Mandalorion	exon	96637170	96637248	.	+	.	transcript_id "Isoform262232_5"; gene_id "Isoform262232_5.gene"; gene_name "Isoform262232_5";
chr5	Mandalorion	exon	96637990	96640736	.	+	.	transcript_id "Isoform262232_5"; gene_id "Isoform262232_5.gene"; gene_name "Isoform262232_5";
chr5	Mandalorion	start_codon	96640117	96640119	.	+	.	transcript_id "Isoform262232_5"; gene_id "Isoform262232_5.gene"; gene_name "Isoform262232_5";
chr5	Mandalorion	CDS	96640117	96640413	.	+	.	transcript_id "Isoform262232_5"; gene_id "Isoform262232_5.gene"; gene_name "Isoform262232_5";
chr5	Mandalorion	stop_codon	96640414	96640416	.	+	.	transcript_id "Isoform262232_5"; gene_id "Isoform262232_5.gene"; gene_name "Isoform262232_5";
chr5	Mandalorion	transcript	96881993	96887121	.	-	.	transcript_id "Isoform262234_3"; gene_id "Isoform262234_3.gene"; gene_name "Isoform262234_3";
chr5	Mandalorion	exon	96881993	96883793	.	-	.	transcript_id "Isoform262234_3"; gene_id "Isoform262234_3.gene"; gene_name "Isoform262234_3";
chr5	Mandalorion	exon	96886811	96887121	.	-	.	transcript_id "Isoform262234_3"; gene_id "Isoform262234_3.gene"; gene_name "Isoform262234_3";
chr5	Mandalorion	transcript	96882846	96887537	.	+	.	transcript_id "Isoform262236_26"; gene_id "Isoform262236_26.gene"; gene_name "Isoform262236_26";
chr5	Mandalorion	exon	96882846	96883793	.	+	.	transcript_id "Isoform262236_26"; gene_id "Isoform262236_26.gene"; gene_name "Isoform262236_26";
chr5	Mandalorion	exon	96886811	96887537	.	+	.	transcript_id "Isoform262236_26"; gene_id "Isoform262236_26.gene"; gene_name "Isoform262236_26";
chr5	Mandalorion	transcript	96883372	96887536	.	-	.	transcript_id "Isoform262239_4"; gene_id "Isoform262239_4.gene"; gene_name "Isoform262239_4";
chr5	Mandalorion	exon	96883372	96883793	.	-	.	transcript_id "Isoform262239_4"; gene_id "Isoform262239_4.gene"; gene_name "Isoform262239_4";
chr5	Mandalorion	exon	96886811	96887536	.	-	.	transcript_id "Isoform262239_4"; gene_id "Isoform262239_4.gene"; gene_name "Isoform262239_4";
chr5	Mandalorion	transcript	96875130	96887073	.	-	.	transcript_id "Isoform262241_3"; gene_id "Isoform262241_3.gene"; gene_name "Isoform262241_3";
chr5	Mandalorion	exon	96875130	96875867	.	-	.	transcript_id "Isoform262241_3"; gene_id "Isoform262241_3.gene"; gene_name "Isoform262241_3";
chr5	Mandalorion	exon	96877736	96878049	.	-	.	transcript_id "Isoform262241_3"; gene_id "Isoform262241_3.gene"; gene_name "Isoform262241_3";
chr5	Mandalorion	exon	96879885	96879977	.	-	.	transcript_id "Isoform262241_3"; gene_id "Isoform262241_3.gene"; gene_name "Isoform262241_3";
chr5	Mandalorion	exon	96880066	96880171	.	-	.	transcript_id "Isoform262241_3"; gene_id "Isoform262241_3.gene"; gene_name "Isoform262241_3";
chr5	Mandalorion	exon	96881656	96881813	.	-	.	transcript_id "Isoform262241_3"; gene_id "Isoform262241_3.gene"; gene_name "Isoform262241_3";
chr5	Mandalorion	exon	96886811	96887073	.	-	.	transcript_id "Isoform262241_3"; gene_id "Isoform262241_3.gene"; gene_name "Isoform262241_3";
chr5	Mandalorion	transcript	96941308	96973751	.	+	.	transcript_id "Isoform262247_11"; gene_id "Isoform262247_11.gene"; gene_name "Isoform262247_11";
chr5	Mandalorion	exon	96941308	96941422	.	+	.	transcript_id "Isoform262247_11"; gene_id "Isoform262247_11.gene"; gene_name "Isoform262247_11";
chr5	Mandalorion	exon	96945260	96945312	.	+	.	transcript_id "Isoform262247_11"; gene_id "Isoform262247_11.gene"; gene_name "Isoform262247_11";
chr5	Mandalorion	start_codon	96945298	96945300	.	+	.	transcript_id "Isoform262247_11"; gene_id "Isoform262247_11.gene"; gene_name "Isoform262247_11";
chr5	Mandalorion	CDS	96945298	96945312	.	+	.	transcript_id "Isoform262247_11"; gene_id "Isoform262247_11.gene"; gene_name "Isoform262247_11";
chr5	Mandalorion	exon	96958909	96958996	.	+	.	transcript_id "Isoform262247_11"; gene_id "Isoform262247_11.gene"; gene_name "Isoform262247_11";
chr5	Mandalorion	CDS	96958909	96958996	.	+	.	transcript_id "Isoform262247_11"; gene_id "Isoform262247_11.gene"; gene_name "Isoform262247_11";
chr5	Mandalorion	exon	96960701	96960795	.	+	.	transcript_id "Isoform262247_11"; gene_id "Isoform262247_11.gene"; gene_name "Isoform262247_11";
chr5	Mandalorion	CDS	96960701	96960795	.	+	.	transcript_id "Isoform262247_11"; gene_id "Isoform262247_11.gene"; gene_name "Isoform262247_11";
chr5	Mandalorion	exon	96964200	96964313	.	+	.	transcript_id "Isoform262247_11"; gene_id "Isoform262247_11.gene"; gene_name "Isoform262247_11";
chr5	Mandalorion	CDS	96964200	96964313	.	+	.	transcript_id "Isoform262247_11"; gene_id "Isoform262247_11.gene"; gene_name "Isoform262247_11";
chr5	Mandalorion	exon	96968261	96968351	.	+	.	transcript_id "Isoform262247_11"; gene_id "Isoform262247_11.gene"; gene_name "Isoform262247_11";
chr5	Mandalorion	CDS	96968261	96968351	.	+	.	transcript_id "Isoform262247_11"; gene_id "Isoform262247_11.gene"; gene_name "Isoform262247_11";
chr5	Mandalorion	exon	96972746	96973751	.	+	.	transcript_id "Isoform262247_11"; gene_id "Isoform262247_11.gene"; gene_name "Isoform262247_11";
chr5	Mandalorion	CDS	96972746	96972882	.	+	.	transcript_id "Isoform262247_11"; gene_id "Isoform262247_11.gene"; gene_name "Isoform262247_11";
chr5	Mandalorion	stop_codon	96972883	96972885	.	+	.	transcript_id "Isoform262247_11"; gene_id "Isoform262247_11.gene"; gene_name "Isoform262247_11";
chr5	Mandalorion	transcript	96941237	96993826	.	+	.	transcript_id "Isoform262250_61"; gene_id "Isoform262250_61.gene"; gene_name "Isoform262250_61";
chr5	Mandalorion	exon	96941237	96941422	.	+	.	transcript_id "Isoform262250_61"; gene_id "Isoform262250_61.gene"; gene_name "Isoform262250_61";
chr5	Mandalorion	exon	96945260	96945312	.	+	.	transcript_id "Isoform262250_61"; gene_id "Isoform262250_61.gene"; gene_name "Isoform262250_61";
chr5	Mandalorion	start_codon	96945298	96945300	.	+	.	transcript_id "Isoform262250_61"; gene_id "Isoform262250_61.gene"; gene_name "Isoform262250_61";
chr5	Mandalorion	CDS	96945298	96945312	.	+	.	transcript_id "Isoform262250_61"; gene_id "Isoform262250_61.gene"; gene_name "Isoform262250_61";
chr5	Mandalorion	exon	96958909	96958996	.	+	.	transcript_id "Isoform262250_61"; gene_id "Isoform262250_61.gene"; gene_name "Isoform262250_61";
chr5	Mandalorion	CDS	96958909	96958996	.	+	.	transcript_id "Isoform262250_61"; gene_id "Isoform262250_61.gene"; gene_name "Isoform262250_61";
chr5	Mandalorion	exon	96960701	96960795	.	+	.	transcript_id "Isoform262250_61"; gene_id "Isoform262250_61.gene"; gene_name "Isoform262250_61";
chr5	Mandalorion	CDS	96960701	96960795	.	+	.	transcript_id "Isoform262250_61"; gene_id "Isoform262250_61.gene"; gene_name "Isoform262250_61";
chr5	Mandalorion	exon	96964200	96964313	.	+	.	transcript_id "Isoform262250_61"; gene_id "Isoform262250_61.gene"; gene_name "Isoform262250_61";
chr5	Mandalorion	CDS	96964200	96964313	.	+	.	transcript_id "Isoform262250_61"; gene_id "Isoform262250_61.gene"; gene_name "Isoform262250_61";
chr5	Mandalorion	exon	96968261	96968351	.	+	.	transcript_id "Isoform262250_61"; gene_id "Isoform262250_61.gene"; gene_name "Isoform262250_61";
chr5	Mandalorion	CDS	96968261	96968351	.	+	.	transcript_id "Isoform262250_61"; gene_id "Isoform262250_61.gene"; gene_name "Isoform262250_61";
chr5	Mandalorion	exon	96972746	96972825	.	+	.	transcript_id "Isoform262250_61"; gene_id "Isoform262250_61.gene"; gene_name "Isoform262250_61";
chr5	Mandalorion	CDS	96972746	96972825	.	+	.	transcript_id "Isoform262250_61"; gene_id "Isoform262250_61.gene"; gene_name "Isoform262250_61";
chr5	Mandalorion	exon	96976207	96976263	.	+	.	transcript_id "Isoform262250_61"; gene_id "Isoform262250_61.gene"; gene_name "Isoform262250_61";
chr5	Mandalorion	CDS	96976207	96976263	.	+	.	transcript_id "Isoform262250_61"; gene_id "Isoform262250_61.gene"; gene_name "Isoform262250_61";
chr5	Mandalorion	exon	96976556	96976649	.	+	.	transcript_id "Isoform262250_61"; gene_id "Isoform262250_61.gene"; gene_name "Isoform262250_61";
chr5	Mandalorion	CDS	96976556	96976649	.	+	.	transcript_id "Isoform262250_61"; gene_id "Isoform262250_61.gene"; gene_name "Isoform262250_61";
chr5	Mandalorion	exon	96978252	96978347	.	+	.	transcript_id "Isoform262250_61"; gene_id "Isoform262250_61.gene"; gene_name "Isoform262250_61";
chr5	Mandalorion	CDS	96978252	96978347	.	+	.	transcript_id "Isoform262250_61"; gene_id "Isoform262250_61.gene"; gene_name "Isoform262250_61";
chr5	Mandalorion	exon	96982634	96982692	.	+	.	transcript_id "Isoform262250_61"; gene_id "Isoform262250_61.gene"; gene_name "Isoform262250_61";
chr5	Mandalorion	CDS	96982634	96982692	.	+	.	transcript_id "Isoform262250_61"; gene_id "Isoform262250_61.gene"; gene_name "Isoform262250_61";
chr5	Mandalorion	exon	96986152	96986274	.	+	.	transcript_id "Isoform262250_61"; gene_id "Isoform262250_61.gene"; gene_name "Isoform262250_61";
chr5	Mandalorion	CDS	96986152	96986274	.	+	.	transcript_id "Isoform262250_61"; gene_id "Isoform262250_61.gene"; gene_name "Isoform262250_61";
chr5	Mandalorion	exon	96993360	96993826	.	+	.	transcript_id "Isoform262250_61"; gene_id "Isoform262250_61.gene"; gene_name "Isoform262250_61";
chr5	Mandalorion	CDS	96993360	96993416	.	+	.	transcript_id "Isoform262250_61"; gene_id "Isoform262250_61.gene"; gene_name "Isoform262250_61";
chr5	Mandalorion	stop_codon	96993417	96993419	.	+	.	transcript_id "Isoform262250_61"; gene_id "Isoform262250_61.gene"; gene_name "Isoform262250_61";
chr5	Mandalorion	transcript	96941327	96993825	.	+	.	transcript_id "Isoform262253_129"; gene_id "Isoform262253_129.gene"; gene_name "Isoform262253_129";
chr5	Mandalorion	exon	96941327	96941422	.	+	.	transcript_id "Isoform262253_129"; gene_id "Isoform262253_129.gene"; gene_name "Isoform262253_129";
chr5	Mandalorion	exon	96945260	96945312	.	+	.	transcript_id "Isoform262253_129"; gene_id "Isoform262253_129.gene"; gene_name "Isoform262253_129";
chr5	Mandalorion	start_codon	96945298	96945300	.	+	.	transcript_id "Isoform262253_129"; gene_id "Isoform262253_129.gene"; gene_name "Isoform262253_129";
chr5	Mandalorion	CDS	96945298	96945312	.	+	.	transcript_id "Isoform262253_129"; gene_id "Isoform262253_129.gene"; gene_name "Isoform262253_129";
chr5	Mandalorion	exon	96958909	96958996	.	+	.	transcript_id "Isoform262253_129"; gene_id "Isoform262253_129.gene"; gene_name "Isoform262253_129";
chr5	Mandalorion	CDS	96958909	96958996	.	+	.	transcript_id "Isoform262253_129"; gene_id "Isoform262253_129.gene"; gene_name "Isoform262253_129";
chr5	Mandalorion	exon	96960701	96960795	.	+	.	transcript_id "Isoform262253_129"; gene_id "Isoform262253_129.gene"; gene_name "Isoform262253_129";
chr5	Mandalorion	CDS	96960701	96960795	.	+	.	transcript_id "Isoform262253_129"; gene_id "Isoform262253_129.gene"; gene_name "Isoform262253_129";
chr5	Mandalorion	exon	96964200	96964313	.	+	.	transcript_id "Isoform262253_129"; gene_id "Isoform262253_129.gene"; gene_name "Isoform262253_129";
chr5	Mandalorion	CDS	96964200	96964313	.	+	.	transcript_id "Isoform262253_129"; gene_id "Isoform262253_129.gene"; gene_name "Isoform262253_129";
chr5	Mandalorion	exon	96968261	96968351	.	+	.	transcript_id "Isoform262253_129"; gene_id "Isoform262253_129.gene"; gene_name "Isoform262253_129";
chr5	Mandalorion	CDS	96968261	96968351	.	+	.	transcript_id "Isoform262253_129"; gene_id "Isoform262253_129.gene"; gene_name "Isoform262253_129";
chr5	Mandalorion	exon	96972746	96972825	.	+	.	transcript_id "Isoform262253_129"; gene_id "Isoform262253_129.gene"; gene_name "Isoform262253_129";
chr5	Mandalorion	CDS	96972746	96972825	.	+	.	transcript_id "Isoform262253_129"; gene_id "Isoform262253_129.gene"; gene_name "Isoform262253_129";
chr5	Mandalorion	exon	96976207	96976263	.	+	.	transcript_id "Isoform262253_129"; gene_id "Isoform262253_129.gene"; gene_name "Isoform262253_129";
chr5	Mandalorion	CDS	96976207	96976263	.	+	.	transcript_id "Isoform262253_129"; gene_id "Isoform262253_129.gene"; gene_name "Isoform262253_129";
chr5	Mandalorion	exon	96976556	96976649	.	+	.	transcript_id "Isoform262253_129"; gene_id "Isoform262253_129.gene"; gene_name "Isoform262253_129";
chr5	Mandalorion	CDS	96976556	96976649	.	+	.	transcript_id "Isoform262253_129"; gene_id "Isoform262253_129.gene"; gene_name "Isoform262253_129";
chr5	Mandalorion	exon	96978252	96978347	.	+	.	transcript_id "Isoform262253_129"; gene_id "Isoform262253_129.gene"; gene_name "Isoform262253_129";
chr5	Mandalorion	CDS	96978252	96978347	.	+	.	transcript_id "Isoform262253_129"; gene_id "Isoform262253_129.gene"; gene_name "Isoform262253_129";
chr5	Mandalorion	exon	96982634	96982692	.	+	.	transcript_id "Isoform262253_129"; gene_id "Isoform262253_129.gene"; gene_name "Isoform262253_129";
chr5	Mandalorion	CDS	96982634	96982692	.	+	.	transcript_id "Isoform262253_129"; gene_id "Isoform262253_129.gene"; gene_name "Isoform262253_129";
chr5	Mandalorion	exon	96986152	96986274	.	+	.	transcript_id "Isoform262253_129"; gene_id "Isoform262253_129.gene"; gene_name "Isoform262253_129";
chr5	Mandalorion	CDS	96986152	96986274	.	+	.	transcript_id "Isoform262253_129"; gene_id "Isoform262253_129.gene"; gene_name "Isoform262253_129";
chr5	Mandalorion	exon	96993360	96993825	.	+	.	transcript_id "Isoform262253_129"; gene_id "Isoform262253_129.gene"; gene_name "Isoform262253_129";
chr5	Mandalorion	CDS	96993360	96993416	.	+	.	transcript_id "Isoform262253_129"; gene_id "Isoform262253_129.gene"; gene_name "Isoform262253_129";
chr5	Mandalorion	stop_codon	96993417	96993419	.	+	.	transcript_id "Isoform262253_129"; gene_id "Isoform262253_129.gene"; gene_name "Isoform262253_129";
chr5	Mandalorion	transcript	96941308	96943582	.	+	.	transcript_id "Isoform262254_4"; gene_id "Isoform262254_4.gene"; gene_name "Isoform262254_4";
chr5	Mandalorion	exon	96941308	96943582	.	+	.	transcript_id "Isoform262254_4"; gene_id "Isoform262254_4.gene"; gene_name "Isoform262254_4";
chr5	Mandalorion	transcript	97058116	97070041	.	-	.	transcript_id "Isoform262256_4"; gene_id "Isoform262256_4.gene"; gene_name "Isoform262256_4";
chr5	Mandalorion	exon	97058116	97058408	.	-	.	transcript_id "Isoform262256_4"; gene_id "Isoform262256_4.gene"; gene_name "Isoform262256_4";
chr5	Mandalorion	exon	97058821	97058986	.	-	.	transcript_id "Isoform262256_4"; gene_id "Isoform262256_4.gene"; gene_name "Isoform262256_4";
chr5	Mandalorion	exon	97069921	97070041	.	-	.	transcript_id "Isoform262256_4"; gene_id "Isoform262256_4.gene"; gene_name "Isoform262256_4";
chr5	Mandalorion	transcript	97234839	97259439	.	-	.	transcript_id "Isoform262260_25"; gene_id "Isoform262260_25.gene"; gene_name "Isoform262260_25";
chr5	Mandalorion	exon	97234839	97236023	.	-	.	transcript_id "Isoform262260_25"; gene_id "Isoform262260_25.gene"; gene_name "Isoform262260_25";
chr5	Mandalorion	exon	97243771	97243919	.	-	.	transcript_id "Isoform262260_25"; gene_id "Isoform262260_25.gene"; gene_name "Isoform262260_25";
chr5	Mandalorion	CDS	97243780	97243919	.	-	.	transcript_id "Isoform262260_25"; gene_id "Isoform262260_25.gene"; gene_name "Isoform262260_25";
chr5	Mandalorion	stop_codon	97243777	97243779	.	-	.	transcript_id "Isoform262260_25"; gene_id "Isoform262260_25.gene"; gene_name "Isoform262260_25";
chr5	Mandalorion	exon	97245338	97245428	.	-	.	transcript_id "Isoform262260_25"; gene_id "Isoform262260_25.gene"; gene_name "Isoform262260_25";
chr5	Mandalorion	CDS	97245338	97245428	.	-	.	transcript_id "Isoform262260_25"; gene_id "Isoform262260_25.gene"; gene_name "Isoform262260_25";
chr5	Mandalorion	exon	97247405	97247602	.	-	.	transcript_id "Isoform262260_25"; gene_id "Isoform262260_25.gene"; gene_name "Isoform262260_25";
chr5	Mandalorion	CDS	97247405	97247602	.	-	.	transcript_id "Isoform262260_25"; gene_id "Isoform262260_25.gene"; gene_name "Isoform262260_25";
chr5	Mandalorion	exon	97251219	97251374	.	-	.	transcript_id "Isoform262260_25"; gene_id "Isoform262260_25.gene"; gene_name "Isoform262260_25";
chr5	Mandalorion	CDS	97251219	97251374	.	-	.	transcript_id "Isoform262260_25"; gene_id "Isoform262260_25.gene"; gene_name "Isoform262260_25";
chr5	Mandalorion	exon	97256025	97256187	.	-	.	transcript_id "Isoform262260_25"; gene_id "Isoform262260_25.gene"; gene_name "Isoform262260_25";
chr5	Mandalorion	CDS	97256025	97256187	.	-	.	transcript_id "Isoform262260_25"; gene_id "Isoform262260_25.gene"; gene_name "Isoform262260_25";
chr5	Mandalorion	exon	97259118	97259439	.	-	.	transcript_id "Isoform262260_25"; gene_id "Isoform262260_25.gene"; gene_name "Isoform262260_25";
chr5	Mandalorion	start_codon	97259300	97259302	.	-	.	transcript_id "Isoform262260_25"; gene_id "Isoform262260_25.gene"; gene_name "Isoform262260_25";
chr5	Mandalorion	CDS	97259118	97259302	.	-	.	transcript_id "Isoform262260_25"; gene_id "Isoform262260_25.gene"; gene_name "Isoform262260_25";
chr5	Mandalorion	transcript	97241657	97259440	.	-	.	transcript_id "Isoform262262_3"; gene_id "Isoform262262_3.gene"; gene_name "Isoform262262_3";
chr5	Mandalorion	exon	97241657	97243919	.	-	.	transcript_id "Isoform262262_3"; gene_id "Isoform262262_3.gene"; gene_name "Isoform262262_3";
chr5	Mandalorion	CDS	97243780	97243919	.	-	.	transcript_id "Isoform262262_3"; gene_id "Isoform262262_3.gene"; gene_name "Isoform262262_3";
chr5	Mandalorion	stop_codon	97243777	97243779	.	-	.	transcript_id "Isoform262262_3"; gene_id "Isoform262262_3.gene"; gene_name "Isoform262262_3";
chr5	Mandalorion	exon	97245338	97245428	.	-	.	transcript_id "Isoform262262_3"; gene_id "Isoform262262_3.gene"; gene_name "Isoform262262_3";
chr5	Mandalorion	CDS	97245338	97245428	.	-	.	transcript_id "Isoform262262_3"; gene_id "Isoform262262_3.gene"; gene_name "Isoform262262_3";
chr5	Mandalorion	exon	97247405	97247602	.	-	.	transcript_id "Isoform262262_3"; gene_id "Isoform262262_3.gene"; gene_name "Isoform262262_3";
chr5	Mandalorion	CDS	97247405	97247602	.	-	.	transcript_id "Isoform262262_3"; gene_id "Isoform262262_3.gene"; gene_name "Isoform262262_3";
chr5	Mandalorion	exon	97251219	97251374	.	-	.	transcript_id "Isoform262262_3"; gene_id "Isoform262262_3.gene"; gene_name "Isoform262262_3";
chr5	Mandalorion	CDS	97251219	97251374	.	-	.	transcript_id "Isoform262262_3"; gene_id "Isoform262262_3.gene"; gene_name "Isoform262262_3";
chr5	Mandalorion	exon	97256025	97256187	.	-	.	transcript_id "Isoform262262_3"; gene_id "Isoform262262_3.gene"; gene_name "Isoform262262_3";
chr5	Mandalorion	CDS	97256025	97256187	.	-	.	transcript_id "Isoform262262_3"; gene_id "Isoform262262_3.gene"; gene_name "Isoform262262_3";
chr5	Mandalorion	exon	97259118	97259440	.	-	.	transcript_id "Isoform262262_3"; gene_id "Isoform262262_3.gene"; gene_name "Isoform262262_3";
chr5	Mandalorion	start_codon	97259300	97259302	.	-	.	transcript_id "Isoform262262_3"; gene_id "Isoform262262_3.gene"; gene_name "Isoform262262_3";
chr5	Mandalorion	CDS	97259118	97259302	.	-	.	transcript_id "Isoform262262_3"; gene_id "Isoform262262_3.gene"; gene_name "Isoform262262_3";
chr5	Mandalorion	transcript	97243594	97259454	.	-	.	transcript_id "Isoform262264_12"; gene_id "Isoform262264_12.gene"; gene_name "Isoform262264_12";
chr5	Mandalorion	exon	97243594	97243919	.	-	.	transcript_id "Isoform262264_12"; gene_id "Isoform262264_12.gene"; gene_name "Isoform262264_12";
chr5	Mandalorion	CDS	97243780	97243919	.	-	.	transcript_id "Isoform262264_12"; gene_id "Isoform262264_12.gene"; gene_name "Isoform262264_12";
chr5	Mandalorion	stop_codon	97243777	97243779	.	-	.	transcript_id "Isoform262264_12"; gene_id "Isoform262264_12.gene"; gene_name "Isoform262264_12";
chr5	Mandalorion	exon	97245338	97245428	.	-	.	transcript_id "Isoform262264_12"; gene_id "Isoform262264_12.gene"; gene_name "Isoform262264_12";
chr5	Mandalorion	CDS	97245338	97245428	.	-	.	transcript_id "Isoform262264_12"; gene_id "Isoform262264_12.gene"; gene_name "Isoform262264_12";
chr5	Mandalorion	exon	97247405	97247602	.	-	.	transcript_id "Isoform262264_12"; gene_id "Isoform262264_12.gene"; gene_name "Isoform262264_12";
chr5	Mandalorion	CDS	97247405	97247602	.	-	.	transcript_id "Isoform262264_12"; gene_id "Isoform262264_12.gene"; gene_name "Isoform262264_12";
chr5	Mandalorion	exon	97251219	97251374	.	-	.	transcript_id "Isoform262264_12"; gene_id "Isoform262264_12.gene"; gene_name "Isoform262264_12";
chr5	Mandalorion	CDS	97251219	97251374	.	-	.	transcript_id "Isoform262264_12"; gene_id "Isoform262264_12.gene"; gene_name "Isoform262264_12";
chr5	Mandalorion	exon	97256025	97256187	.	-	.	transcript_id "Isoform262264_12"; gene_id "Isoform262264_12.gene"; gene_name "Isoform262264_12";
chr5	Mandalorion	CDS	97256025	97256187	.	-	.	transcript_id "Isoform262264_12"; gene_id "Isoform262264_12.gene"; gene_name "Isoform262264_12";
chr5	Mandalorion	exon	97259118	97259454	.	-	.	transcript_id "Isoform262264_12"; gene_id "Isoform262264_12.gene"; gene_name "Isoform262264_12";
chr5	Mandalorion	start_codon	97259300	97259302	.	-	.	transcript_id "Isoform262264_12"; gene_id "Isoform262264_12.gene"; gene_name "Isoform262264_12";
chr5	Mandalorion	CDS	97259118	97259302	.	-	.	transcript_id "Isoform262264_12"; gene_id "Isoform262264_12.gene"; gene_name "Isoform262264_12";
chr5	Mandalorion	transcript	97145598	97209667	.	+	.	transcript_id "Isoform262267_3"; gene_id "Isoform262267_3.gene"; gene_name "Isoform262267_3";
chr5	Mandalorion	exon	97145598	97145955	.	+	.	transcript_id "Isoform262267_3"; gene_id "Isoform262267_3.gene"; gene_name "Isoform262267_3";
chr5	Mandalorion	start_codon	97145787	97145789	.	+	.	transcript_id "Isoform262267_3"; gene_id "Isoform262267_3.gene"; gene_name "Isoform262267_3";
chr5	Mandalorion	CDS	97145787	97145955	.	+	.	transcript_id "Isoform262267_3"; gene_id "Isoform262267_3.gene"; gene_name "Isoform262267_3";
chr5	Mandalorion	exon	97175690	97175808	.	+	.	transcript_id "Isoform262267_3"; gene_id "Isoform262267_3.gene"; gene_name "Isoform262267_3";
chr5	Mandalorion	CDS	97175690	97175808	.	+	.	transcript_id "Isoform262267_3"; gene_id "Isoform262267_3.gene"; gene_name "Isoform262267_3";
chr5	Mandalorion	exon	97178996	97179101	.	+	.	transcript_id "Isoform262267_3"; gene_id "Isoform262267_3.gene"; gene_name "Isoform262267_3";
chr5	Mandalorion	CDS	97178996	97179101	.	+	.	transcript_id "Isoform262267_3"; gene_id "Isoform262267_3.gene"; gene_name "Isoform262267_3";
chr5	Mandalorion	exon	97184755	97184897	.	+	.	transcript_id "Isoform262267_3"; gene_id "Isoform262267_3.gene"; gene_name "Isoform262267_3";
chr5	Mandalorion	CDS	97184755	97184897	.	+	.	transcript_id "Isoform262267_3"; gene_id "Isoform262267_3.gene"; gene_name "Isoform262267_3";
chr5	Mandalorion	exon	97186280	97186401	.	+	.	transcript_id "Isoform262267_3"; gene_id "Isoform262267_3.gene"; gene_name "Isoform262267_3";
chr5	Mandalorion	CDS	97186280	97186401	.	+	.	transcript_id "Isoform262267_3"; gene_id "Isoform262267_3.gene"; gene_name "Isoform262267_3";
chr5	Mandalorion	exon	97188532	97188613	.	+	.	transcript_id "Isoform262267_3"; gene_id "Isoform262267_3.gene"; gene_name "Isoform262267_3";
chr5	Mandalorion	CDS	97188532	97188613	.	+	.	transcript_id "Isoform262267_3"; gene_id "Isoform262267_3.gene"; gene_name "Isoform262267_3";
chr5	Mandalorion	exon	97192894	97193026	.	+	.	transcript_id "Isoform262267_3"; gene_id "Isoform262267_3.gene"; gene_name "Isoform262267_3";
chr5	Mandalorion	CDS	97192894	97193026	.	+	.	transcript_id "Isoform262267_3"; gene_id "Isoform262267_3.gene"; gene_name "Isoform262267_3";
chr5	Mandalorion	exon	97200956	97201059	.	+	.	transcript_id "Isoform262267_3"; gene_id "Isoform262267_3.gene"; gene_name "Isoform262267_3";
chr5	Mandalorion	CDS	97200956	97201059	.	+	.	transcript_id "Isoform262267_3"; gene_id "Isoform262267_3.gene"; gene_name "Isoform262267_3";
chr5	Mandalorion	exon	97202711	97202790	.	+	.	transcript_id "Isoform262267_3"; gene_id "Isoform262267_3.gene"; gene_name "Isoform262267_3";
chr5	Mandalorion	CDS	97202711	97202790	.	+	.	transcript_id "Isoform262267_3"; gene_id "Isoform262267_3.gene"; gene_name "Isoform262267_3";
chr5	Mandalorion	exon	97204725	97204885	.	+	.	transcript_id "Isoform262267_3"; gene_id "Isoform262267_3.gene"; gene_name "Isoform262267_3";
chr5	Mandalorion	CDS	97204725	97204885	.	+	.	transcript_id "Isoform262267_3"; gene_id "Isoform262267_3.gene"; gene_name "Isoform262267_3";
chr5	Mandalorion	exon	97209265	97209667	.	+	.	transcript_id "Isoform262267_3"; gene_id "Isoform262267_3.gene"; gene_name "Isoform262267_3";
chr5	Mandalorion	CDS	97209265	97209527	.	+	.	transcript_id "Isoform262267_3"; gene_id "Isoform262267_3.gene"; gene_name "Isoform262267_3";
chr5	Mandalorion	stop_codon	97209528	97209530	.	+	.	transcript_id "Isoform262267_3"; gene_id "Isoform262267_3.gene"; gene_name "Isoform262267_3";
chr5	Mandalorion	transcript	97145563	97217504	.	+	.	transcript_id "Isoform262268_19"; gene_id "Isoform262268_19.gene"; gene_name "Isoform262268_19";
chr5	Mandalorion	exon	97145563	97145955	.	+	.	transcript_id "Isoform262268_19"; gene_id "Isoform262268_19.gene"; gene_name "Isoform262268_19";
chr5	Mandalorion	start_codon	97145787	97145789	.	+	.	transcript_id "Isoform262268_19"; gene_id "Isoform262268_19.gene"; gene_name "Isoform262268_19";
chr5	Mandalorion	CDS	97145787	97145955	.	+	.	transcript_id "Isoform262268_19"; gene_id "Isoform262268_19.gene"; gene_name "Isoform262268_19";
chr5	Mandalorion	exon	97175690	97175808	.	+	.	transcript_id "Isoform262268_19"; gene_id "Isoform262268_19.gene"; gene_name "Isoform262268_19";
chr5	Mandalorion	CDS	97175690	97175808	.	+	.	transcript_id "Isoform262268_19"; gene_id "Isoform262268_19.gene"; gene_name "Isoform262268_19";
chr5	Mandalorion	exon	97178996	97179101	.	+	.	transcript_id "Isoform262268_19"; gene_id "Isoform262268_19.gene"; gene_name "Isoform262268_19";
chr5	Mandalorion	CDS	97178996	97179101	.	+	.	transcript_id "Isoform262268_19"; gene_id "Isoform262268_19.gene"; gene_name "Isoform262268_19";
chr5	Mandalorion	exon	97184755	97184897	.	+	.	transcript_id "Isoform262268_19"; gene_id "Isoform262268_19.gene"; gene_name "Isoform262268_19";
chr5	Mandalorion	CDS	97184755	97184897	.	+	.	transcript_id "Isoform262268_19"; gene_id "Isoform262268_19.gene"; gene_name "Isoform262268_19";
chr5	Mandalorion	exon	97186280	97186401	.	+	.	transcript_id "Isoform262268_19"; gene_id "Isoform262268_19.gene"; gene_name "Isoform262268_19";
chr5	Mandalorion	CDS	97186280	97186401	.	+	.	transcript_id "Isoform262268_19"; gene_id "Isoform262268_19.gene"; gene_name "Isoform262268_19";
chr5	Mandalorion	exon	97188532	97188613	.	+	.	transcript_id "Isoform262268_19"; gene_id "Isoform262268_19.gene"; gene_name "Isoform262268_19";
chr5	Mandalorion	CDS	97188532	97188613	.	+	.	transcript_id "Isoform262268_19"; gene_id "Isoform262268_19.gene"; gene_name "Isoform262268_19";
chr5	Mandalorion	exon	97192894	97193026	.	+	.	transcript_id "Isoform262268_19"; gene_id "Isoform262268_19.gene"; gene_name "Isoform262268_19";
chr5	Mandalorion	CDS	97192894	97193026	.	+	.	transcript_id "Isoform262268_19"; gene_id "Isoform262268_19.gene"; gene_name "Isoform262268_19";
chr5	Mandalorion	exon	97200956	97201059	.	+	.	transcript_id "Isoform262268_19"; gene_id "Isoform262268_19.gene"; gene_name "Isoform262268_19";
chr5	Mandalorion	CDS	97200956	97201059	.	+	.	transcript_id "Isoform262268_19"; gene_id "Isoform262268_19.gene"; gene_name "Isoform262268_19";
chr5	Mandalorion	exon	97202711	97202790	.	+	.	transcript_id "Isoform262268_19"; gene_id "Isoform262268_19.gene"; gene_name "Isoform262268_19";
chr5	Mandalorion	CDS	97202711	97202790	.	+	.	transcript_id "Isoform262268_19"; gene_id "Isoform262268_19.gene"; gene_name "Isoform262268_19";
chr5	Mandalorion	exon	97204725	97204885	.	+	.	transcript_id "Isoform262268_19"; gene_id "Isoform262268_19.gene"; gene_name "Isoform262268_19";
chr5	Mandalorion	CDS	97204725	97204885	.	+	.	transcript_id "Isoform262268_19"; gene_id "Isoform262268_19.gene"; gene_name "Isoform262268_19";
chr5	Mandalorion	exon	97209265	97209515	.	+	.	transcript_id "Isoform262268_19"; gene_id "Isoform262268_19.gene"; gene_name "Isoform262268_19";
chr5	Mandalorion	CDS	97209265	97209515	.	+	.	transcript_id "Isoform262268_19"; gene_id "Isoform262268_19.gene"; gene_name "Isoform262268_19";
chr5	Mandalorion	exon	97211304	97211402	.	+	.	transcript_id "Isoform262268_19"; gene_id "Isoform262268_19.gene"; gene_name "Isoform262268_19";
chr5	Mandalorion	CDS	97211304	97211402	.	+	.	transcript_id "Isoform262268_19"; gene_id "Isoform262268_19.gene"; gene_name "Isoform262268_19";
chr5	Mandalorion	exon	97212688	97212872	.	+	.	transcript_id "Isoform262268_19"; gene_id "Isoform262268_19.gene"; gene_name "Isoform262268_19";
chr5	Mandalorion	CDS	97212688	97212872	.	+	.	transcript_id "Isoform262268_19"; gene_id "Isoform262268_19.gene"; gene_name "Isoform262268_19";
chr5	Mandalorion	exon	97216258	97217504	.	+	.	transcript_id "Isoform262268_19"; gene_id "Isoform262268_19.gene"; gene_name "Isoform262268_19";
chr5	Mandalorion	CDS	97216258	97216450	.	+	.	transcript_id "Isoform262268_19"; gene_id "Isoform262268_19.gene"; gene_name "Isoform262268_19";
chr5	Mandalorion	stop_codon	97216451	97216453	.	+	.	transcript_id "Isoform262268_19"; gene_id "Isoform262268_19.gene"; gene_name "Isoform262268_19";
chr5	Mandalorion	transcript	97145554	97234667	.	+	.	transcript_id "Isoform262270_6"; gene_id "Isoform262270_6.gene"; gene_name "Isoform262270_6";
chr5	Mandalorion	exon	97145554	97145955	.	+	.	transcript_id "Isoform262270_6"; gene_id "Isoform262270_6.gene"; gene_name "Isoform262270_6";
chr5	Mandalorion	start_codon	97145787	97145789	.	+	.	transcript_id "Isoform262270_6"; gene_id "Isoform262270_6.gene"; gene_name "Isoform262270_6";
chr5	Mandalorion	CDS	97145787	97145955	.	+	.	transcript_id "Isoform262270_6"; gene_id "Isoform262270_6.gene"; gene_name "Isoform262270_6";
chr5	Mandalorion	exon	97175690	97175808	.	+	.	transcript_id "Isoform262270_6"; gene_id "Isoform262270_6.gene"; gene_name "Isoform262270_6";
chr5	Mandalorion	CDS	97175690	97175808	.	+	.	transcript_id "Isoform262270_6"; gene_id "Isoform262270_6.gene"; gene_name "Isoform262270_6";
chr5	Mandalorion	exon	97178996	97179101	.	+	.	transcript_id "Isoform262270_6"; gene_id "Isoform262270_6.gene"; gene_name "Isoform262270_6";
chr5	Mandalorion	CDS	97178996	97179101	.	+	.	transcript_id "Isoform262270_6"; gene_id "Isoform262270_6.gene"; gene_name "Isoform262270_6";
chr5	Mandalorion	exon	97184755	97184897	.	+	.	transcript_id "Isoform262270_6"; gene_id "Isoform262270_6.gene"; gene_name "Isoform262270_6";
chr5	Mandalorion	CDS	97184755	97184897	.	+	.	transcript_id "Isoform262270_6"; gene_id "Isoform262270_6.gene"; gene_name "Isoform262270_6";
chr5	Mandalorion	exon	97186280	97186401	.	+	.	transcript_id "Isoform262270_6"; gene_id "Isoform262270_6.gene"; gene_name "Isoform262270_6";
chr5	Mandalorion	CDS	97186280	97186401	.	+	.	transcript_id "Isoform262270_6"; gene_id "Isoform262270_6.gene"; gene_name "Isoform262270_6";
chr5	Mandalorion	exon	97188532	97188613	.	+	.	transcript_id "Isoform262270_6"; gene_id "Isoform262270_6.gene"; gene_name "Isoform262270_6";
chr5	Mandalorion	CDS	97188532	97188613	.	+	.	transcript_id "Isoform262270_6"; gene_id "Isoform262270_6.gene"; gene_name "Isoform262270_6";
chr5	Mandalorion	exon	97192894	97193026	.	+	.	transcript_id "Isoform262270_6"; gene_id "Isoform262270_6.gene"; gene_name "Isoform262270_6";
chr5	Mandalorion	CDS	97192894	97193026	.	+	.	transcript_id "Isoform262270_6"; gene_id "Isoform262270_6.gene"; gene_name "Isoform262270_6";
chr5	Mandalorion	exon	97200956	97201059	.	+	.	transcript_id "Isoform262270_6"; gene_id "Isoform262270_6.gene"; gene_name "Isoform262270_6";
chr5	Mandalorion	CDS	97200956	97201059	.	+	.	transcript_id "Isoform262270_6"; gene_id "Isoform262270_6.gene"; gene_name "Isoform262270_6";
chr5	Mandalorion	exon	97202711	97202790	.	+	.	transcript_id "Isoform262270_6"; gene_id "Isoform262270_6.gene"; gene_name "Isoform262270_6";
chr5	Mandalorion	CDS	97202711	97202790	.	+	.	transcript_id "Isoform262270_6"; gene_id "Isoform262270_6.gene"; gene_name "Isoform262270_6";
chr5	Mandalorion	exon	97204725	97204885	.	+	.	transcript_id "Isoform262270_6"; gene_id "Isoform262270_6.gene"; gene_name "Isoform262270_6";
chr5	Mandalorion	CDS	97204725	97204885	.	+	.	transcript_id "Isoform262270_6"; gene_id "Isoform262270_6.gene"; gene_name "Isoform262270_6";
chr5	Mandalorion	exon	97209265	97209515	.	+	.	transcript_id "Isoform262270_6"; gene_id "Isoform262270_6.gene"; gene_name "Isoform262270_6";
chr5	Mandalorion	CDS	97209265	97209515	.	+	.	transcript_id "Isoform262270_6"; gene_id "Isoform262270_6.gene"; gene_name "Isoform262270_6";
chr5	Mandalorion	exon	97211304	97211402	.	+	.	transcript_id "Isoform262270_6"; gene_id "Isoform262270_6.gene"; gene_name "Isoform262270_6";
chr5	Mandalorion	CDS	97211304	97211402	.	+	.	transcript_id "Isoform262270_6"; gene_id "Isoform262270_6.gene"; gene_name "Isoform262270_6";
chr5	Mandalorion	exon	97212688	97212872	.	+	.	transcript_id "Isoform262270_6"; gene_id "Isoform262270_6.gene"; gene_name "Isoform262270_6";
chr5	Mandalorion	CDS	97212688	97212872	.	+	.	transcript_id "Isoform262270_6"; gene_id "Isoform262270_6.gene"; gene_name "Isoform262270_6";
chr5	Mandalorion	exon	97216258	97216415	.	+	.	transcript_id "Isoform262270_6"; gene_id "Isoform262270_6.gene"; gene_name "Isoform262270_6";
chr5	Mandalorion	CDS	97216258	97216415	.	+	.	transcript_id "Isoform262270_6"; gene_id "Isoform262270_6.gene"; gene_name "Isoform262270_6";
chr5	Mandalorion	exon	97222492	97222602	.	+	.	transcript_id "Isoform262270_6"; gene_id "Isoform262270_6.gene"; gene_name "Isoform262270_6";
chr5	Mandalorion	CDS	97222492	97222602	.	+	.	transcript_id "Isoform262270_6"; gene_id "Isoform262270_6.gene"; gene_name "Isoform262270_6";
chr5	Mandalorion	exon	97234602	97234667	.	+	.	transcript_id "Isoform262270_6"; gene_id "Isoform262270_6.gene"; gene_name "Isoform262270_6";
chr5	Mandalorion	CDS	97234602	97234663	.	+	.	transcript_id "Isoform262270_6"; gene_id "Isoform262270_6.gene"; gene_name "Isoform262270_6";
chr5	Mandalorion	stop_codon	97234664	97234666	.	+	.	transcript_id "Isoform262270_6"; gene_id "Isoform262270_6.gene"; gene_name "Isoform262270_6";
chr5	Mandalorion	transcript	98032547	98178908	.	-	.	transcript_id "Isoform262276_108"; gene_id "Isoform262276_108.gene"; gene_name "Isoform262276_108";
chr5	Mandalorion	exon	98032547	98034459	.	-	.	transcript_id "Isoform262276_108"; gene_id "Isoform262276_108.gene"; gene_name "Isoform262276_108";
chr5	Mandalorion	CDS	98034424	98034459	.	-	.	transcript_id "Isoform262276_108"; gene_id "Isoform262276_108.gene"; gene_name "Isoform262276_108";
chr5	Mandalorion	stop_codon	98034421	98034423	.	-	.	transcript_id "Isoform262276_108"; gene_id "Isoform262276_108.gene"; gene_name "Isoform262276_108";
chr5	Mandalorion	exon	98085946	98086026	.	-	.	transcript_id "Isoform262276_108"; gene_id "Isoform262276_108.gene"; gene_name "Isoform262276_108";
chr5	Mandalorion	CDS	98085946	98086026	.	-	.	transcript_id "Isoform262276_108"; gene_id "Isoform262276_108.gene"; gene_name "Isoform262276_108";
chr5	Mandalorion	exon	98086262	98086426	.	-	.	transcript_id "Isoform262276_108"; gene_id "Isoform262276_108.gene"; gene_name "Isoform262276_108";
chr5	Mandalorion	CDS	98086262	98086426	.	-	.	transcript_id "Isoform262276_108"; gene_id "Isoform262276_108.gene"; gene_name "Isoform262276_108";
chr5	Mandalorion	exon	98096104	98096199	.	-	.	transcript_id "Isoform262276_108"; gene_id "Isoform262276_108.gene"; gene_name "Isoform262276_108";
chr5	Mandalorion	CDS	98096104	98096199	.	-	.	transcript_id "Isoform262276_108"; gene_id "Isoform262276_108.gene"; gene_name "Isoform262276_108";
chr5	Mandalorion	exon	98097029	98097070	.	-	.	transcript_id "Isoform262276_108"; gene_id "Isoform262276_108.gene"; gene_name "Isoform262276_108";
chr5	Mandalorion	CDS	98097029	98097070	.	-	.	transcript_id "Isoform262276_108"; gene_id "Isoform262276_108.gene"; gene_name "Isoform262276_108";
chr5	Mandalorion	exon	98108469	98108564	.	-	.	transcript_id "Isoform262276_108"; gene_id "Isoform262276_108.gene"; gene_name "Isoform262276_108";
chr5	Mandalorion	CDS	98108469	98108564	.	-	.	transcript_id "Isoform262276_108"; gene_id "Isoform262276_108.gene"; gene_name "Isoform262276_108";
chr5	Mandalorion	exon	98113541	98113619	.	-	.	transcript_id "Isoform262276_108"; gene_id "Isoform262276_108.gene"; gene_name "Isoform262276_108";
chr5	Mandalorion	CDS	98113541	98113619	.	-	.	transcript_id "Isoform262276_108"; gene_id "Isoform262276_108.gene"; gene_name "Isoform262276_108";
chr5	Mandalorion	exon	98123180	98123249	.	-	.	transcript_id "Isoform262276_108"; gene_id "Isoform262276_108.gene"; gene_name "Isoform262276_108";
chr5	Mandalorion	CDS	98123180	98123249	.	-	.	transcript_id "Isoform262276_108"; gene_id "Isoform262276_108.gene"; gene_name "Isoform262276_108";
chr5	Mandalorion	exon	98125460	98125558	.	-	.	transcript_id "Isoform262276_108"; gene_id "Isoform262276_108.gene"; gene_name "Isoform262276_108";
chr5	Mandalorion	CDS	98125460	98125558	.	-	.	transcript_id "Isoform262276_108"; gene_id "Isoform262276_108.gene"; gene_name "Isoform262276_108";
chr5	Mandalorion	exon	98127833	98127893	.	-	.	transcript_id "Isoform262276_108"; gene_id "Isoform262276_108.gene"; gene_name "Isoform262276_108";
chr5	Mandalorion	CDS	98127833	98127893	.	-	.	transcript_id "Isoform262276_108"; gene_id "Isoform262276_108.gene"; gene_name "Isoform262276_108";
chr5	Mandalorion	exon	98151086	98151166	.	-	.	transcript_id "Isoform262276_108"; gene_id "Isoform262276_108.gene"; gene_name "Isoform262276_108";
chr5	Mandalorion	CDS	98151086	98151166	.	-	.	transcript_id "Isoform262276_108"; gene_id "Isoform262276_108.gene"; gene_name "Isoform262276_108";
chr5	Mandalorion	exon	98151915	98151983	.	-	.	transcript_id "Isoform262276_108"; gene_id "Isoform262276_108.gene"; gene_name "Isoform262276_108";
chr5	Mandalorion	CDS	98151915	98151983	.	-	.	transcript_id "Isoform262276_108"; gene_id "Isoform262276_108.gene"; gene_name "Isoform262276_108";
chr5	Mandalorion	exon	98152124	98152231	.	-	.	transcript_id "Isoform262276_108"; gene_id "Isoform262276_108.gene"; gene_name "Isoform262276_108";
chr5	Mandalorion	CDS	98152124	98152231	.	-	.	transcript_id "Isoform262276_108"; gene_id "Isoform262276_108.gene"; gene_name "Isoform262276_108";
chr5	Mandalorion	exon	98152718	98152799	.	-	.	transcript_id "Isoform262276_108"; gene_id "Isoform262276_108.gene"; gene_name "Isoform262276_108";
chr5	Mandalorion	CDS	98152718	98152799	.	-	.	transcript_id "Isoform262276_108"; gene_id "Isoform262276_108.gene"; gene_name "Isoform262276_108";
chr5	Mandalorion	exon	98175330	98175401	.	-	.	transcript_id "Isoform262276_108"; gene_id "Isoform262276_108.gene"; gene_name "Isoform262276_108";
chr5	Mandalorion	CDS	98175330	98175401	.	-	.	transcript_id "Isoform262276_108"; gene_id "Isoform262276_108.gene"; gene_name "Isoform262276_108";
chr5	Mandalorion	exon	98177443	98177514	.	-	.	transcript_id "Isoform262276_108"; gene_id "Isoform262276_108.gene"; gene_name "Isoform262276_108";
chr5	Mandalorion	CDS	98177443	98177514	.	-	.	transcript_id "Isoform262276_108"; gene_id "Isoform262276_108.gene"; gene_name "Isoform262276_108";
chr5	Mandalorion	exon	98178257	98178908	.	-	.	transcript_id "Isoform262276_108"; gene_id "Isoform262276_108.gene"; gene_name "Isoform262276_108";
chr5	Mandalorion	start_codon	98178406	98178408	.	-	.	transcript_id "Isoform262276_108"; gene_id "Isoform262276_108.gene"; gene_name "Isoform262276_108";
chr5	Mandalorion	CDS	98178257	98178408	.	-	.	transcript_id "Isoform262276_108"; gene_id "Isoform262276_108.gene"; gene_name "Isoform262276_108";
chr5	Mandalorion	transcript	98032547	98178876	.	-	.	transcript_id "Isoform262277_137"; gene_id "Isoform262277_137.gene"; gene_name "Isoform262277_137";
chr5	Mandalorion	exon	98032547	98034459	.	-	.	transcript_id "Isoform262277_137"; gene_id "Isoform262277_137.gene"; gene_name "Isoform262277_137";
chr5	Mandalorion	CDS	98034424	98034459	.	-	.	transcript_id "Isoform262277_137"; gene_id "Isoform262277_137.gene"; gene_name "Isoform262277_137";
chr5	Mandalorion	stop_codon	98034421	98034423	.	-	.	transcript_id "Isoform262277_137"; gene_id "Isoform262277_137.gene"; gene_name "Isoform262277_137";
chr5	Mandalorion	exon	98085946	98086026	.	-	.	transcript_id "Isoform262277_137"; gene_id "Isoform262277_137.gene"; gene_name "Isoform262277_137";
chr5	Mandalorion	CDS	98085946	98086026	.	-	.	transcript_id "Isoform262277_137"; gene_id "Isoform262277_137.gene"; gene_name "Isoform262277_137";
chr5	Mandalorion	exon	98086262	98086426	.	-	.	transcript_id "Isoform262277_137"; gene_id "Isoform262277_137.gene"; gene_name "Isoform262277_137";
chr5	Mandalorion	CDS	98086262	98086426	.	-	.	transcript_id "Isoform262277_137"; gene_id "Isoform262277_137.gene"; gene_name "Isoform262277_137";
chr5	Mandalorion	exon	98096104	98096199	.	-	.	transcript_id "Isoform262277_137"; gene_id "Isoform262277_137.gene"; gene_name "Isoform262277_137";
chr5	Mandalorion	CDS	98096104	98096199	.	-	.	transcript_id "Isoform262277_137"; gene_id "Isoform262277_137.gene"; gene_name "Isoform262277_137";
chr5	Mandalorion	exon	98097029	98097070	.	-	.	transcript_id "Isoform262277_137"; gene_id "Isoform262277_137.gene"; gene_name "Isoform262277_137";
chr5	Mandalorion	CDS	98097029	98097070	.	-	.	transcript_id "Isoform262277_137"; gene_id "Isoform262277_137.gene"; gene_name "Isoform262277_137";
chr5	Mandalorion	exon	98108469	98108564	.	-	.	transcript_id "Isoform262277_137"; gene_id "Isoform262277_137.gene"; gene_name "Isoform262277_137";
chr5	Mandalorion	CDS	98108469	98108564	.	-	.	transcript_id "Isoform262277_137"; gene_id "Isoform262277_137.gene"; gene_name "Isoform262277_137";
chr5	Mandalorion	exon	98113541	98113619	.	-	.	transcript_id "Isoform262277_137"; gene_id "Isoform262277_137.gene"; gene_name "Isoform262277_137";
chr5	Mandalorion	CDS	98113541	98113619	.	-	.	transcript_id "Isoform262277_137"; gene_id "Isoform262277_137.gene"; gene_name "Isoform262277_137";
chr5	Mandalorion	exon	98123180	98123249	.	-	.	transcript_id "Isoform262277_137"; gene_id "Isoform262277_137.gene"; gene_name "Isoform262277_137";
chr5	Mandalorion	CDS	98123180	98123249	.	-	.	transcript_id "Isoform262277_137"; gene_id "Isoform262277_137.gene"; gene_name "Isoform262277_137";
chr5	Mandalorion	exon	98125460	98125558	.	-	.	transcript_id "Isoform262277_137"; gene_id "Isoform262277_137.gene"; gene_name "Isoform262277_137";
chr5	Mandalorion	CDS	98125460	98125558	.	-	.	transcript_id "Isoform262277_137"; gene_id "Isoform262277_137.gene"; gene_name "Isoform262277_137";
chr5	Mandalorion	exon	98127833	98127893	.	-	.	transcript_id "Isoform262277_137"; gene_id "Isoform262277_137.gene"; gene_name "Isoform262277_137";
chr5	Mandalorion	CDS	98127833	98127893	.	-	.	transcript_id "Isoform262277_137"; gene_id "Isoform262277_137.gene"; gene_name "Isoform262277_137";
chr5	Mandalorion	exon	98151086	98151166	.	-	.	transcript_id "Isoform262277_137"; gene_id "Isoform262277_137.gene"; gene_name "Isoform262277_137";
chr5	Mandalorion	CDS	98151086	98151166	.	-	.	transcript_id "Isoform262277_137"; gene_id "Isoform262277_137.gene"; gene_name "Isoform262277_137";
chr5	Mandalorion	exon	98151915	98151983	.	-	.	transcript_id "Isoform262277_137"; gene_id "Isoform262277_137.gene"; gene_name "Isoform262277_137";
chr5	Mandalorion	CDS	98151915	98151983	.	-	.	transcript_id "Isoform262277_137"; gene_id "Isoform262277_137.gene"; gene_name "Isoform262277_137";
chr5	Mandalorion	exon	98152124	98152231	.	-	.	transcript_id "Isoform262277_137"; gene_id "Isoform262277_137.gene"; gene_name "Isoform262277_137";
chr5	Mandalorion	CDS	98152124	98152231	.	-	.	transcript_id "Isoform262277_137"; gene_id "Isoform262277_137.gene"; gene_name "Isoform262277_137";
chr5	Mandalorion	exon	98152718	98152799	.	-	.	transcript_id "Isoform262277_137"; gene_id "Isoform262277_137.gene"; gene_name "Isoform262277_137";
chr5	Mandalorion	CDS	98152718	98152799	.	-	.	transcript_id "Isoform262277_137"; gene_id "Isoform262277_137.gene"; gene_name "Isoform262277_137";
chr5	Mandalorion	exon	98175330	98175401	.	-	.	transcript_id "Isoform262277_137"; gene_id "Isoform262277_137.gene"; gene_name "Isoform262277_137";
chr5	Mandalorion	CDS	98175330	98175401	.	-	.	transcript_id "Isoform262277_137"; gene_id "Isoform262277_137.gene"; gene_name "Isoform262277_137";
chr5	Mandalorion	exon	98177443	98177514	.	-	.	transcript_id "Isoform262277_137"; gene_id "Isoform262277_137.gene"; gene_name "Isoform262277_137";
chr5	Mandalorion	CDS	98177443	98177514	.	-	.	transcript_id "Isoform262277_137"; gene_id "Isoform262277_137.gene"; gene_name "Isoform262277_137";
chr5	Mandalorion	exon	98178257	98178876	.	-	.	transcript_id "Isoform262277_137"; gene_id "Isoform262277_137.gene"; gene_name "Isoform262277_137";
chr5	Mandalorion	start_codon	98178406	98178408	.	-	.	transcript_id "Isoform262277_137"; gene_id "Isoform262277_137.gene"; gene_name "Isoform262277_137";
chr5	Mandalorion	CDS	98178257	98178408	.	-	.	transcript_id "Isoform262277_137"; gene_id "Isoform262277_137.gene"; gene_name "Isoform262277_137";
chr5	Mandalorion	transcript	98032547	98179045	.	-	.	transcript_id "Isoform262282_28"; gene_id "Isoform262282_28.gene"; gene_name "Isoform262282_28";
chr5	Mandalorion	exon	98032547	98034459	.	-	.	transcript_id "Isoform262282_28"; gene_id "Isoform262282_28.gene"; gene_name "Isoform262282_28";
chr5	Mandalorion	CDS	98034424	98034459	.	-	.	transcript_id "Isoform262282_28"; gene_id "Isoform262282_28.gene"; gene_name "Isoform262282_28";
chr5	Mandalorion	stop_codon	98034421	98034423	.	-	.	transcript_id "Isoform262282_28"; gene_id "Isoform262282_28.gene"; gene_name "Isoform262282_28";
chr5	Mandalorion	exon	98085946	98086026	.	-	.	transcript_id "Isoform262282_28"; gene_id "Isoform262282_28.gene"; gene_name "Isoform262282_28";
chr5	Mandalorion	CDS	98085946	98086026	.	-	.	transcript_id "Isoform262282_28"; gene_id "Isoform262282_28.gene"; gene_name "Isoform262282_28";
chr5	Mandalorion	exon	98086262	98086426	.	-	.	transcript_id "Isoform262282_28"; gene_id "Isoform262282_28.gene"; gene_name "Isoform262282_28";
chr5	Mandalorion	CDS	98086262	98086426	.	-	.	transcript_id "Isoform262282_28"; gene_id "Isoform262282_28.gene"; gene_name "Isoform262282_28";
chr5	Mandalorion	exon	98096104	98096199	.	-	.	transcript_id "Isoform262282_28"; gene_id "Isoform262282_28.gene"; gene_name "Isoform262282_28";
chr5	Mandalorion	CDS	98096104	98096199	.	-	.	transcript_id "Isoform262282_28"; gene_id "Isoform262282_28.gene"; gene_name "Isoform262282_28";
chr5	Mandalorion	exon	98097029	98097070	.	-	.	transcript_id "Isoform262282_28"; gene_id "Isoform262282_28.gene"; gene_name "Isoform262282_28";
chr5	Mandalorion	CDS	98097029	98097070	.	-	.	transcript_id "Isoform262282_28"; gene_id "Isoform262282_28.gene"; gene_name "Isoform262282_28";
chr5	Mandalorion	exon	98108469	98108564	.	-	.	transcript_id "Isoform262282_28"; gene_id "Isoform262282_28.gene"; gene_name "Isoform262282_28";
chr5	Mandalorion	CDS	98108469	98108564	.	-	.	transcript_id "Isoform262282_28"; gene_id "Isoform262282_28.gene"; gene_name "Isoform262282_28";
chr5	Mandalorion	exon	98113541	98113619	.	-	.	transcript_id "Isoform262282_28"; gene_id "Isoform262282_28.gene"; gene_name "Isoform262282_28";
chr5	Mandalorion	CDS	98113541	98113619	.	-	.	transcript_id "Isoform262282_28"; gene_id "Isoform262282_28.gene"; gene_name "Isoform262282_28";
chr5	Mandalorion	exon	98123180	98123249	.	-	.	transcript_id "Isoform262282_28"; gene_id "Isoform262282_28.gene"; gene_name "Isoform262282_28";
chr5	Mandalorion	CDS	98123180	98123249	.	-	.	transcript_id "Isoform262282_28"; gene_id "Isoform262282_28.gene"; gene_name "Isoform262282_28";
chr5	Mandalorion	exon	98125460	98125558	.	-	.	transcript_id "Isoform262282_28"; gene_id "Isoform262282_28.gene"; gene_name "Isoform262282_28";
chr5	Mandalorion	CDS	98125460	98125558	.	-	.	transcript_id "Isoform262282_28"; gene_id "Isoform262282_28.gene"; gene_name "Isoform262282_28";
chr5	Mandalorion	exon	98127833	98127893	.	-	.	transcript_id "Isoform262282_28"; gene_id "Isoform262282_28.gene"; gene_name "Isoform262282_28";
chr5	Mandalorion	CDS	98127833	98127893	.	-	.	transcript_id "Isoform262282_28"; gene_id "Isoform262282_28.gene"; gene_name "Isoform262282_28";
chr5	Mandalorion	exon	98151086	98151166	.	-	.	transcript_id "Isoform262282_28"; gene_id "Isoform262282_28.gene"; gene_name "Isoform262282_28";
chr5	Mandalorion	CDS	98151086	98151166	.	-	.	transcript_id "Isoform262282_28"; gene_id "Isoform262282_28.gene"; gene_name "Isoform262282_28";
chr5	Mandalorion	exon	98151915	98151983	.	-	.	transcript_id "Isoform262282_28"; gene_id "Isoform262282_28.gene"; gene_name "Isoform262282_28";
chr5	Mandalorion	CDS	98151915	98151983	.	-	.	transcript_id "Isoform262282_28"; gene_id "Isoform262282_28.gene"; gene_name "Isoform262282_28";
chr5	Mandalorion	exon	98152124	98152231	.	-	.	transcript_id "Isoform262282_28"; gene_id "Isoform262282_28.gene"; gene_name "Isoform262282_28";
chr5	Mandalorion	CDS	98152124	98152231	.	-	.	transcript_id "Isoform262282_28"; gene_id "Isoform262282_28.gene"; gene_name "Isoform262282_28";
chr5	Mandalorion	exon	98152718	98152799	.	-	.	transcript_id "Isoform262282_28"; gene_id "Isoform262282_28.gene"; gene_name "Isoform262282_28";
chr5	Mandalorion	CDS	98152718	98152799	.	-	.	transcript_id "Isoform262282_28"; gene_id "Isoform262282_28.gene"; gene_name "Isoform262282_28";
chr5	Mandalorion	exon	98175330	98175401	.	-	.	transcript_id "Isoform262282_28"; gene_id "Isoform262282_28.gene"; gene_name "Isoform262282_28";
chr5	Mandalorion	CDS	98175330	98175401	.	-	.	transcript_id "Isoform262282_28"; gene_id "Isoform262282_28.gene"; gene_name "Isoform262282_28";
chr5	Mandalorion	exon	98177443	98177514	.	-	.	transcript_id "Isoform262282_28"; gene_id "Isoform262282_28.gene"; gene_name "Isoform262282_28";
chr5	Mandalorion	CDS	98177443	98177514	.	-	.	transcript_id "Isoform262282_28"; gene_id "Isoform262282_28.gene"; gene_name "Isoform262282_28";
chr5	Mandalorion	exon	98178257	98179045	.	-	.	transcript_id "Isoform262282_28"; gene_id "Isoform262282_28.gene"; gene_name "Isoform262282_28";
chr5	Mandalorion	start_codon	98178406	98178408	.	-	.	transcript_id "Isoform262282_28"; gene_id "Isoform262282_28.gene"; gene_name "Isoform262282_28";
chr5	Mandalorion	CDS	98178257	98178408	.	-	.	transcript_id "Isoform262282_28"; gene_id "Isoform262282_28.gene"; gene_name "Isoform262282_28";
chr5	Mandalorion	transcript	98066995	98067742	.	+	.	transcript_id "Isoform262295_3"; gene_id "Isoform262295_3.gene"; gene_name "Isoform262295_3";
chr5	Mandalorion	exon	98066995	98067742	.	+	.	transcript_id "Isoform262295_3"; gene_id "Isoform262295_3.gene"; gene_name "Isoform262295_3";
chr5	Mandalorion	transcript	98178338	98179783	.	+	.	transcript_id "Isoform262296_9"; gene_id "Isoform262296_9.gene"; gene_name "Isoform262296_9";
chr5	Mandalorion	exon	98178338	98179783	.	+	.	transcript_id "Isoform262296_9"; gene_id "Isoform262296_9.gene"; gene_name "Isoform262296_9";
chr5	Mandalorion	transcript	99365281	99400707	.	-	.	transcript_id "Isoform262303_170"; gene_id "Isoform262303_170.gene"; gene_name "Isoform262303_170";
chr5	Mandalorion	exon	99365281	99366657	.	-	.	transcript_id "Isoform262303_170"; gene_id "Isoform262303_170.gene"; gene_name "Isoform262303_170";
chr5	Mandalorion	CDS	99366636	99366657	.	-	.	transcript_id "Isoform262303_170"; gene_id "Isoform262303_170.gene"; gene_name "Isoform262303_170";
chr5	Mandalorion	stop_codon	99366633	99366635	.	-	.	transcript_id "Isoform262303_170"; gene_id "Isoform262303_170.gene"; gene_name "Isoform262303_170";
chr5	Mandalorion	exon	99369220	99369292	.	-	.	transcript_id "Isoform262303_170"; gene_id "Isoform262303_170.gene"; gene_name "Isoform262303_170";
chr5	Mandalorion	CDS	99369220	99369292	.	-	.	transcript_id "Isoform262303_170"; gene_id "Isoform262303_170.gene"; gene_name "Isoform262303_170";
chr5	Mandalorion	exon	99370177	99370300	.	-	.	transcript_id "Isoform262303_170"; gene_id "Isoform262303_170.gene"; gene_name "Isoform262303_170";
chr5	Mandalorion	CDS	99370177	99370300	.	-	.	transcript_id "Isoform262303_170"; gene_id "Isoform262303_170.gene"; gene_name "Isoform262303_170";
chr5	Mandalorion	exon	99370799	99370894	.	-	.	transcript_id "Isoform262303_170"; gene_id "Isoform262303_170.gene"; gene_name "Isoform262303_170";
chr5	Mandalorion	CDS	99370799	99370894	.	-	.	transcript_id "Isoform262303_170"; gene_id "Isoform262303_170.gene"; gene_name "Isoform262303_170";
chr5	Mandalorion	exon	99375847	99375942	.	-	.	transcript_id "Isoform262303_170"; gene_id "Isoform262303_170.gene"; gene_name "Isoform262303_170";
chr5	Mandalorion	CDS	99375847	99375942	.	-	.	transcript_id "Isoform262303_170"; gene_id "Isoform262303_170.gene"; gene_name "Isoform262303_170";
chr5	Mandalorion	exon	99377180	99377259	.	-	.	transcript_id "Isoform262303_170"; gene_id "Isoform262303_170.gene"; gene_name "Isoform262303_170";
chr5	Mandalorion	CDS	99377180	99377259	.	-	.	transcript_id "Isoform262303_170"; gene_id "Isoform262303_170.gene"; gene_name "Isoform262303_170";
chr5	Mandalorion	exon	99379950	99380052	.	-	.	transcript_id "Isoform262303_170"; gene_id "Isoform262303_170.gene"; gene_name "Isoform262303_170";
chr5	Mandalorion	CDS	99379950	99380052	.	-	.	transcript_id "Isoform262303_170"; gene_id "Isoform262303_170.gene"; gene_name "Isoform262303_170";
chr5	Mandalorion	exon	99380161	99380256	.	-	.	transcript_id "Isoform262303_170"; gene_id "Isoform262303_170.gene"; gene_name "Isoform262303_170";
chr5	Mandalorion	CDS	99380161	99380256	.	-	.	transcript_id "Isoform262303_170"; gene_id "Isoform262303_170.gene"; gene_name "Isoform262303_170";
chr5	Mandalorion	exon	99381774	99381848	.	-	.	transcript_id "Isoform262303_170"; gene_id "Isoform262303_170.gene"; gene_name "Isoform262303_170";
chr5	Mandalorion	CDS	99381774	99381848	.	-	.	transcript_id "Isoform262303_170"; gene_id "Isoform262303_170.gene"; gene_name "Isoform262303_170";
chr5	Mandalorion	exon	99382335	99382547	.	-	.	transcript_id "Isoform262303_170"; gene_id "Isoform262303_170.gene"; gene_name "Isoform262303_170";
chr5	Mandalorion	CDS	99382335	99382547	.	-	.	transcript_id "Isoform262303_170"; gene_id "Isoform262303_170.gene"; gene_name "Isoform262303_170";
chr5	Mandalorion	exon	99388682	99388819	.	-	.	transcript_id "Isoform262303_170"; gene_id "Isoform262303_170.gene"; gene_name "Isoform262303_170";
chr5	Mandalorion	CDS	99388682	99388819	.	-	.	transcript_id "Isoform262303_170"; gene_id "Isoform262303_170.gene"; gene_name "Isoform262303_170";
chr5	Mandalorion	exon	99389268	99389390	.	-	.	transcript_id "Isoform262303_170"; gene_id "Isoform262303_170.gene"; gene_name "Isoform262303_170";
chr5	Mandalorion	CDS	99389268	99389390	.	-	.	transcript_id "Isoform262303_170"; gene_id "Isoform262303_170.gene"; gene_name "Isoform262303_170";
chr5	Mandalorion	exon	99390923	99391105	.	-	.	transcript_id "Isoform262303_170"; gene_id "Isoform262303_170.gene"; gene_name "Isoform262303_170";
chr5	Mandalorion	start_codon	99391097	99391099	.	-	.	transcript_id "Isoform262303_170"; gene_id "Isoform262303_170.gene"; gene_name "Isoform262303_170";
chr5	Mandalorion	CDS	99390923	99391099	.	-	.	transcript_id "Isoform262303_170"; gene_id "Isoform262303_170.gene"; gene_name "Isoform262303_170";
chr5	Mandalorion	exon	99400573	99400707	.	-	.	transcript_id "Isoform262303_170"; gene_id "Isoform262303_170.gene"; gene_name "Isoform262303_170";
chr5	Mandalorion	transcript	99365285	99400707	.	-	.	transcript_id "Isoform262304_159"; gene_id "Isoform262304_159.gene"; gene_name "Isoform262304_159";
chr5	Mandalorion	exon	99365285	99366657	.	-	.	transcript_id "Isoform262304_159"; gene_id "Isoform262304_159.gene"; gene_name "Isoform262304_159";
chr5	Mandalorion	CDS	99366636	99366657	.	-	.	transcript_id "Isoform262304_159"; gene_id "Isoform262304_159.gene"; gene_name "Isoform262304_159";
chr5	Mandalorion	stop_codon	99366633	99366635	.	-	.	transcript_id "Isoform262304_159"; gene_id "Isoform262304_159.gene"; gene_name "Isoform262304_159";
chr5	Mandalorion	exon	99369220	99369292	.	-	.	transcript_id "Isoform262304_159"; gene_id "Isoform262304_159.gene"; gene_name "Isoform262304_159";
chr5	Mandalorion	CDS	99369220	99369292	.	-	.	transcript_id "Isoform262304_159"; gene_id "Isoform262304_159.gene"; gene_name "Isoform262304_159";
chr5	Mandalorion	exon	99370177	99370300	.	-	.	transcript_id "Isoform262304_159"; gene_id "Isoform262304_159.gene"; gene_name "Isoform262304_159";
chr5	Mandalorion	CDS	99370177	99370300	.	-	.	transcript_id "Isoform262304_159"; gene_id "Isoform262304_159.gene"; gene_name "Isoform262304_159";
chr5	Mandalorion	exon	99370799	99370894	.	-	.	transcript_id "Isoform262304_159"; gene_id "Isoform262304_159.gene"; gene_name "Isoform262304_159";
chr5	Mandalorion	CDS	99370799	99370894	.	-	.	transcript_id "Isoform262304_159"; gene_id "Isoform262304_159.gene"; gene_name "Isoform262304_159";
chr5	Mandalorion	exon	99375847	99375942	.	-	.	transcript_id "Isoform262304_159"; gene_id "Isoform262304_159.gene"; gene_name "Isoform262304_159";
chr5	Mandalorion	CDS	99375847	99375942	.	-	.	transcript_id "Isoform262304_159"; gene_id "Isoform262304_159.gene"; gene_name "Isoform262304_159";
chr5	Mandalorion	exon	99377180	99377259	.	-	.	transcript_id "Isoform262304_159"; gene_id "Isoform262304_159.gene"; gene_name "Isoform262304_159";
chr5	Mandalorion	CDS	99377180	99377259	.	-	.	transcript_id "Isoform262304_159"; gene_id "Isoform262304_159.gene"; gene_name "Isoform262304_159";
chr5	Mandalorion	exon	99379950	99380052	.	-	.	transcript_id "Isoform262304_159"; gene_id "Isoform262304_159.gene"; gene_name "Isoform262304_159";
chr5	Mandalorion	CDS	99379950	99380052	.	-	.	transcript_id "Isoform262304_159"; gene_id "Isoform262304_159.gene"; gene_name "Isoform262304_159";
chr5	Mandalorion	exon	99380161	99380256	.	-	.	transcript_id "Isoform262304_159"; gene_id "Isoform262304_159.gene"; gene_name "Isoform262304_159";
chr5	Mandalorion	CDS	99380161	99380256	.	-	.	transcript_id "Isoform262304_159"; gene_id "Isoform262304_159.gene"; gene_name "Isoform262304_159";
chr5	Mandalorion	exon	99381774	99381848	.	-	.	transcript_id "Isoform262304_159"; gene_id "Isoform262304_159.gene"; gene_name "Isoform262304_159";
chr5	Mandalorion	CDS	99381774	99381848	.	-	.	transcript_id "Isoform262304_159"; gene_id "Isoform262304_159.gene"; gene_name "Isoform262304_159";
chr5	Mandalorion	exon	99382335	99382550	.	-	.	transcript_id "Isoform262304_159"; gene_id "Isoform262304_159.gene"; gene_name "Isoform262304_159";
chr5	Mandalorion	CDS	99382335	99382550	.	-	.	transcript_id "Isoform262304_159"; gene_id "Isoform262304_159.gene"; gene_name "Isoform262304_159";
chr5	Mandalorion	exon	99388682	99388819	.	-	.	transcript_id "Isoform262304_159"; gene_id "Isoform262304_159.gene"; gene_name "Isoform262304_159";
chr5	Mandalorion	CDS	99388682	99388819	.	-	.	transcript_id "Isoform262304_159"; gene_id "Isoform262304_159.gene"; gene_name "Isoform262304_159";
chr5	Mandalorion	exon	99389268	99389390	.	-	.	transcript_id "Isoform262304_159"; gene_id "Isoform262304_159.gene"; gene_name "Isoform262304_159";
chr5	Mandalorion	CDS	99389268	99389390	.	-	.	transcript_id "Isoform262304_159"; gene_id "Isoform262304_159.gene"; gene_name "Isoform262304_159";
chr5	Mandalorion	exon	99390923	99391105	.	-	.	transcript_id "Isoform262304_159"; gene_id "Isoform262304_159.gene"; gene_name "Isoform262304_159";
chr5	Mandalorion	start_codon	99391097	99391099	.	-	.	transcript_id "Isoform262304_159"; gene_id "Isoform262304_159.gene"; gene_name "Isoform262304_159";
chr5	Mandalorion	CDS	99390923	99391099	.	-	.	transcript_id "Isoform262304_159"; gene_id "Isoform262304_159.gene"; gene_name "Isoform262304_159";
chr5	Mandalorion	exon	99400573	99400707	.	-	.	transcript_id "Isoform262304_159"; gene_id "Isoform262304_159.gene"; gene_name "Isoform262304_159";
chr5	Mandalorion	transcript	99365285	99400677	.	-	.	transcript_id "Isoform262307_4"; gene_id "Isoform262307_4.gene"; gene_name "Isoform262307_4";
chr5	Mandalorion	exon	99365285	99366657	.	-	.	transcript_id "Isoform262307_4"; gene_id "Isoform262307_4.gene"; gene_name "Isoform262307_4";
chr5	Mandalorion	exon	99369220	99369292	.	-	.	transcript_id "Isoform262307_4"; gene_id "Isoform262307_4.gene"; gene_name "Isoform262307_4";
chr5	Mandalorion	exon	99370177	99370894	.	-	.	transcript_id "Isoform262307_4"; gene_id "Isoform262307_4.gene"; gene_name "Isoform262307_4";
chr5	Mandalorion	CDS	99370784	99370894	.	-	.	transcript_id "Isoform262307_4"; gene_id "Isoform262307_4.gene"; gene_name "Isoform262307_4";
chr5	Mandalorion	stop_codon	99370781	99370783	.	-	.	transcript_id "Isoform262307_4"; gene_id "Isoform262307_4.gene"; gene_name "Isoform262307_4";
chr5	Mandalorion	exon	99375847	99375942	.	-	.	transcript_id "Isoform262307_4"; gene_id "Isoform262307_4.gene"; gene_name "Isoform262307_4";
chr5	Mandalorion	CDS	99375847	99375942	.	-	.	transcript_id "Isoform262307_4"; gene_id "Isoform262307_4.gene"; gene_name "Isoform262307_4";
chr5	Mandalorion	exon	99377180	99377259	.	-	.	transcript_id "Isoform262307_4"; gene_id "Isoform262307_4.gene"; gene_name "Isoform262307_4";
chr5	Mandalorion	CDS	99377180	99377259	.	-	.	transcript_id "Isoform262307_4"; gene_id "Isoform262307_4.gene"; gene_name "Isoform262307_4";
chr5	Mandalorion	exon	99379950	99380052	.	-	.	transcript_id "Isoform262307_4"; gene_id "Isoform262307_4.gene"; gene_name "Isoform262307_4";
chr5	Mandalorion	CDS	99379950	99380052	.	-	.	transcript_id "Isoform262307_4"; gene_id "Isoform262307_4.gene"; gene_name "Isoform262307_4";
chr5	Mandalorion	exon	99380161	99380256	.	-	.	transcript_id "Isoform262307_4"; gene_id "Isoform262307_4.gene"; gene_name "Isoform262307_4";
chr5	Mandalorion	CDS	99380161	99380256	.	-	.	transcript_id "Isoform262307_4"; gene_id "Isoform262307_4.gene"; gene_name "Isoform262307_4";
chr5	Mandalorion	exon	99381774	99381848	.	-	.	transcript_id "Isoform262307_4"; gene_id "Isoform262307_4.gene"; gene_name "Isoform262307_4";
chr5	Mandalorion	CDS	99381774	99381848	.	-	.	transcript_id "Isoform262307_4"; gene_id "Isoform262307_4.gene"; gene_name "Isoform262307_4";
chr5	Mandalorion	exon	99382335	99382547	.	-	.	transcript_id "Isoform262307_4"; gene_id "Isoform262307_4.gene"; gene_name "Isoform262307_4";
chr5	Mandalorion	CDS	99382335	99382547	.	-	.	transcript_id "Isoform262307_4"; gene_id "Isoform262307_4.gene"; gene_name "Isoform262307_4";
chr5	Mandalorion	exon	99388682	99388819	.	-	.	transcript_id "Isoform262307_4"; gene_id "Isoform262307_4.gene"; gene_name "Isoform262307_4";
chr5	Mandalorion	CDS	99388682	99388819	.	-	.	transcript_id "Isoform262307_4"; gene_id "Isoform262307_4.gene"; gene_name "Isoform262307_4";
chr5	Mandalorion	exon	99389268	99389390	.	-	.	transcript_id "Isoform262307_4"; gene_id "Isoform262307_4.gene"; gene_name "Isoform262307_4";
chr5	Mandalorion	CDS	99389268	99389390	.	-	.	transcript_id "Isoform262307_4"; gene_id "Isoform262307_4.gene"; gene_name "Isoform262307_4";
chr5	Mandalorion	exon	99390923	99391105	.	-	.	transcript_id "Isoform262307_4"; gene_id "Isoform262307_4.gene"; gene_name "Isoform262307_4";
chr5	Mandalorion	start_codon	99391097	99391099	.	-	.	transcript_id "Isoform262307_4"; gene_id "Isoform262307_4.gene"; gene_name "Isoform262307_4";
chr5	Mandalorion	CDS	99390923	99391099	.	-	.	transcript_id "Isoform262307_4"; gene_id "Isoform262307_4.gene"; gene_name "Isoform262307_4";
chr5	Mandalorion	exon	99400573	99400677	.	-	.	transcript_id "Isoform262307_4"; gene_id "Isoform262307_4.gene"; gene_name "Isoform262307_4";
chr5	Mandalorion	transcript	99396245	99398133	.	-	.	transcript_id "Isoform262310_4"; gene_id "Isoform262310_4.gene"; gene_name "Isoform262310_4";
chr5	Mandalorion	exon	99396245	99398133	.	-	.	transcript_id "Isoform262310_4"; gene_id "Isoform262310_4.gene"; gene_name "Isoform262310_4";
chr5	Mandalorion	transcript	99874973	99876971	.	-	.	transcript_id "Isoform262311_4"; gene_id "Isoform262311_4.gene"; gene_name "Isoform262311_4";
chr5	Mandalorion	exon	99874973	99876971	.	-	.	transcript_id "Isoform262311_4"; gene_id "Isoform262311_4.gene"; gene_name "Isoform262311_4";
chr5	Mandalorion	transcript	100108865	100126786	.	-	.	transcript_id "Isoform262313_9"; gene_id "Isoform262313_9.gene"; gene_name "Isoform262313_9";
chr5	Mandalorion	exon	100108865	100109192	.	-	.	transcript_id "Isoform262313_9"; gene_id "Isoform262313_9.gene"; gene_name "Isoform262313_9";
chr5	Mandalorion	exon	100109957	100110063	.	-	.	transcript_id "Isoform262313_9"; gene_id "Isoform262313_9.gene"; gene_name "Isoform262313_9";
chr5	Mandalorion	exon	100110374	100110471	.	-	.	transcript_id "Isoform262313_9"; gene_id "Isoform262313_9.gene"; gene_name "Isoform262313_9";
chr5	Mandalorion	CDS	100110407	100110471	.	-	.	transcript_id "Isoform262313_9"; gene_id "Isoform262313_9.gene"; gene_name "Isoform262313_9";
chr5	Mandalorion	stop_codon	100110404	100110406	.	-	.	transcript_id "Isoform262313_9"; gene_id "Isoform262313_9.gene"; gene_name "Isoform262313_9";
chr5	Mandalorion	exon	100111590	100111736	.	-	.	transcript_id "Isoform262313_9"; gene_id "Isoform262313_9.gene"; gene_name "Isoform262313_9";
chr5	Mandalorion	CDS	100111590	100111736	.	-	.	transcript_id "Isoform262313_9"; gene_id "Isoform262313_9.gene"; gene_name "Isoform262313_9";
chr5	Mandalorion	exon	100111843	100111942	.	-	.	transcript_id "Isoform262313_9"; gene_id "Isoform262313_9.gene"; gene_name "Isoform262313_9";
chr5	Mandalorion	CDS	100111843	100111942	.	-	.	transcript_id "Isoform262313_9"; gene_id "Isoform262313_9.gene"; gene_name "Isoform262313_9";
chr5	Mandalorion	exon	100112529	100112660	.	-	.	transcript_id "Isoform262313_9"; gene_id "Isoform262313_9.gene"; gene_name "Isoform262313_9";
chr5	Mandalorion	CDS	100112529	100112660	.	-	.	transcript_id "Isoform262313_9"; gene_id "Isoform262313_9.gene"; gene_name "Isoform262313_9";
chr5	Mandalorion	exon	100113881	100114042	.	-	.	transcript_id "Isoform262313_9"; gene_id "Isoform262313_9.gene"; gene_name "Isoform262313_9";
chr5	Mandalorion	CDS	100113881	100114042	.	-	.	transcript_id "Isoform262313_9"; gene_id "Isoform262313_9.gene"; gene_name "Isoform262313_9";
chr5	Mandalorion	exon	100115078	100115246	.	-	.	transcript_id "Isoform262313_9"; gene_id "Isoform262313_9.gene"; gene_name "Isoform262313_9";
chr5	Mandalorion	CDS	100115078	100115246	.	-	.	transcript_id "Isoform262313_9"; gene_id "Isoform262313_9.gene"; gene_name "Isoform262313_9";
chr5	Mandalorion	exon	100126251	100126786	.	-	.	transcript_id "Isoform262313_9"; gene_id "Isoform262313_9.gene"; gene_name "Isoform262313_9";
chr5	Mandalorion	start_codon	100126481	100126483	.	-	.	transcript_id "Isoform262313_9"; gene_id "Isoform262313_9.gene"; gene_name "Isoform262313_9";
chr5	Mandalorion	CDS	100126251	100126483	.	-	.	transcript_id "Isoform262313_9"; gene_id "Isoform262313_9.gene"; gene_name "Isoform262313_9";
chr5	Mandalorion	transcript	100108865	100126820	.	-	.	transcript_id "Isoform262314_6"; gene_id "Isoform262314_6.gene"; gene_name "Isoform262314_6";
chr5	Mandalorion	exon	100108865	100109192	.	-	.	transcript_id "Isoform262314_6"; gene_id "Isoform262314_6.gene"; gene_name "Isoform262314_6";
chr5	Mandalorion	exon	100109957	100110063	.	-	.	transcript_id "Isoform262314_6"; gene_id "Isoform262314_6.gene"; gene_name "Isoform262314_6";
chr5	Mandalorion	exon	100110374	100110471	.	-	.	transcript_id "Isoform262314_6"; gene_id "Isoform262314_6.gene"; gene_name "Isoform262314_6";
chr5	Mandalorion	CDS	100110407	100110471	.	-	.	transcript_id "Isoform262314_6"; gene_id "Isoform262314_6.gene"; gene_name "Isoform262314_6";
chr5	Mandalorion	stop_codon	100110404	100110406	.	-	.	transcript_id "Isoform262314_6"; gene_id "Isoform262314_6.gene"; gene_name "Isoform262314_6";
chr5	Mandalorion	exon	100111590	100111736	.	-	.	transcript_id "Isoform262314_6"; gene_id "Isoform262314_6.gene"; gene_name "Isoform262314_6";
chr5	Mandalorion	CDS	100111590	100111736	.	-	.	transcript_id "Isoform262314_6"; gene_id "Isoform262314_6.gene"; gene_name "Isoform262314_6";
chr5	Mandalorion	exon	100111843	100111942	.	-	.	transcript_id "Isoform262314_6"; gene_id "Isoform262314_6.gene"; gene_name "Isoform262314_6";
chr5	Mandalorion	CDS	100111843	100111942	.	-	.	transcript_id "Isoform262314_6"; gene_id "Isoform262314_6.gene"; gene_name "Isoform262314_6";
chr5	Mandalorion	exon	100112529	100112660	.	-	.	transcript_id "Isoform262314_6"; gene_id "Isoform262314_6.gene"; gene_name "Isoform262314_6";
chr5	Mandalorion	CDS	100112529	100112660	.	-	.	transcript_id "Isoform262314_6"; gene_id "Isoform262314_6.gene"; gene_name "Isoform262314_6";
chr5	Mandalorion	exon	100113881	100114042	.	-	.	transcript_id "Isoform262314_6"; gene_id "Isoform262314_6.gene"; gene_name "Isoform262314_6";
chr5	Mandalorion	CDS	100113881	100114042	.	-	.	transcript_id "Isoform262314_6"; gene_id "Isoform262314_6.gene"; gene_name "Isoform262314_6";
chr5	Mandalorion	exon	100115078	100115246	.	-	.	transcript_id "Isoform262314_6"; gene_id "Isoform262314_6.gene"; gene_name "Isoform262314_6";
chr5	Mandalorion	CDS	100115078	100115246	.	-	.	transcript_id "Isoform262314_6"; gene_id "Isoform262314_6.gene"; gene_name "Isoform262314_6";
chr5	Mandalorion	exon	100124393	100124449	.	-	.	transcript_id "Isoform262314_6"; gene_id "Isoform262314_6.gene"; gene_name "Isoform262314_6";
chr5	Mandalorion	CDS	100124393	100124449	.	-	.	transcript_id "Isoform262314_6"; gene_id "Isoform262314_6.gene"; gene_name "Isoform262314_6";
chr5	Mandalorion	exon	100126251	100126820	.	-	.	transcript_id "Isoform262314_6"; gene_id "Isoform262314_6.gene"; gene_name "Isoform262314_6";
chr5	Mandalorion	start_codon	100126481	100126483	.	-	.	transcript_id "Isoform262314_6"; gene_id "Isoform262314_6.gene"; gene_name "Isoform262314_6";
chr5	Mandalorion	CDS	100126251	100126483	.	-	.	transcript_id "Isoform262314_6"; gene_id "Isoform262314_6.gene"; gene_name "Isoform262314_6";
chr5	Mandalorion	transcript	100108459	100126782	.	-	.	transcript_id "Isoform262319_5"; gene_id "Isoform262319_5.gene"; gene_name "Isoform262319_5";
chr5	Mandalorion	exon	100108459	100109192	.	-	.	transcript_id "Isoform262319_5"; gene_id "Isoform262319_5.gene"; gene_name "Isoform262319_5";
chr5	Mandalorion	exon	100110374	100110471	.	-	.	transcript_id "Isoform262319_5"; gene_id "Isoform262319_5.gene"; gene_name "Isoform262319_5";
chr5	Mandalorion	CDS	100110407	100110471	.	-	.	transcript_id "Isoform262319_5"; gene_id "Isoform262319_5.gene"; gene_name "Isoform262319_5";
chr5	Mandalorion	stop_codon	100110404	100110406	.	-	.	transcript_id "Isoform262319_5"; gene_id "Isoform262319_5.gene"; gene_name "Isoform262319_5";
chr5	Mandalorion	exon	100111590	100111736	.	-	.	transcript_id "Isoform262319_5"; gene_id "Isoform262319_5.gene"; gene_name "Isoform262319_5";
chr5	Mandalorion	CDS	100111590	100111736	.	-	.	transcript_id "Isoform262319_5"; gene_id "Isoform262319_5.gene"; gene_name "Isoform262319_5";
chr5	Mandalorion	exon	100111843	100111942	.	-	.	transcript_id "Isoform262319_5"; gene_id "Isoform262319_5.gene"; gene_name "Isoform262319_5";
chr5	Mandalorion	CDS	100111843	100111942	.	-	.	transcript_id "Isoform262319_5"; gene_id "Isoform262319_5.gene"; gene_name "Isoform262319_5";
chr5	Mandalorion	exon	100112529	100112660	.	-	.	transcript_id "Isoform262319_5"; gene_id "Isoform262319_5.gene"; gene_name "Isoform262319_5";
chr5	Mandalorion	CDS	100112529	100112660	.	-	.	transcript_id "Isoform262319_5"; gene_id "Isoform262319_5.gene"; gene_name "Isoform262319_5";
chr5	Mandalorion	exon	100113881	100114042	.	-	.	transcript_id "Isoform262319_5"; gene_id "Isoform262319_5.gene"; gene_name "Isoform262319_5";
chr5	Mandalorion	CDS	100113881	100114042	.	-	.	transcript_id "Isoform262319_5"; gene_id "Isoform262319_5.gene"; gene_name "Isoform262319_5";
chr5	Mandalorion	exon	100115078	100115246	.	-	.	transcript_id "Isoform262319_5"; gene_id "Isoform262319_5.gene"; gene_name "Isoform262319_5";
chr5	Mandalorion	CDS	100115078	100115246	.	-	.	transcript_id "Isoform262319_5"; gene_id "Isoform262319_5.gene"; gene_name "Isoform262319_5";
chr5	Mandalorion	exon	100126251	100126782	.	-	.	transcript_id "Isoform262319_5"; gene_id "Isoform262319_5.gene"; gene_name "Isoform262319_5";
chr5	Mandalorion	start_codon	100126481	100126483	.	-	.	transcript_id "Isoform262319_5"; gene_id "Isoform262319_5.gene"; gene_name "Isoform262319_5";
chr5	Mandalorion	CDS	100126251	100126483	.	-	.	transcript_id "Isoform262319_5"; gene_id "Isoform262319_5.gene"; gene_name "Isoform262319_5";
chr5	Mandalorion	transcript	100108865	100126799	.	-	.	transcript_id "Isoform262320_110"; gene_id "Isoform262320_110.gene"; gene_name "Isoform262320_110";
chr5	Mandalorion	exon	100108865	100109192	.	-	.	transcript_id "Isoform262320_110"; gene_id "Isoform262320_110.gene"; gene_name "Isoform262320_110";
chr5	Mandalorion	exon	100110374	100110471	.	-	.	transcript_id "Isoform262320_110"; gene_id "Isoform262320_110.gene"; gene_name "Isoform262320_110";
chr5	Mandalorion	CDS	100110407	100110471	.	-	.	transcript_id "Isoform262320_110"; gene_id "Isoform262320_110.gene"; gene_name "Isoform262320_110";
chr5	Mandalorion	stop_codon	100110404	100110406	.	-	.	transcript_id "Isoform262320_110"; gene_id "Isoform262320_110.gene"; gene_name "Isoform262320_110";
chr5	Mandalorion	exon	100111590	100111736	.	-	.	transcript_id "Isoform262320_110"; gene_id "Isoform262320_110.gene"; gene_name "Isoform262320_110";
chr5	Mandalorion	CDS	100111590	100111736	.	-	.	transcript_id "Isoform262320_110"; gene_id "Isoform262320_110.gene"; gene_name "Isoform262320_110";
chr5	Mandalorion	exon	100111843	100111942	.	-	.	transcript_id "Isoform262320_110"; gene_id "Isoform262320_110.gene"; gene_name "Isoform262320_110";
chr5	Mandalorion	CDS	100111843	100111942	.	-	.	transcript_id "Isoform262320_110"; gene_id "Isoform262320_110.gene"; gene_name "Isoform262320_110";
chr5	Mandalorion	exon	100112529	100112660	.	-	.	transcript_id "Isoform262320_110"; gene_id "Isoform262320_110.gene"; gene_name "Isoform262320_110";
chr5	Mandalorion	CDS	100112529	100112660	.	-	.	transcript_id "Isoform262320_110"; gene_id "Isoform262320_110.gene"; gene_name "Isoform262320_110";
chr5	Mandalorion	exon	100113881	100114042	.	-	.	transcript_id "Isoform262320_110"; gene_id "Isoform262320_110.gene"; gene_name "Isoform262320_110";
chr5	Mandalorion	CDS	100113881	100114042	.	-	.	transcript_id "Isoform262320_110"; gene_id "Isoform262320_110.gene"; gene_name "Isoform262320_110";
chr5	Mandalorion	exon	100115078	100115246	.	-	.	transcript_id "Isoform262320_110"; gene_id "Isoform262320_110.gene"; gene_name "Isoform262320_110";
chr5	Mandalorion	CDS	100115078	100115246	.	-	.	transcript_id "Isoform262320_110"; gene_id "Isoform262320_110.gene"; gene_name "Isoform262320_110";
chr5	Mandalorion	exon	100126251	100126799	.	-	.	transcript_id "Isoform262320_110"; gene_id "Isoform262320_110.gene"; gene_name "Isoform262320_110";
chr5	Mandalorion	start_codon	100126481	100126483	.	-	.	transcript_id "Isoform262320_110"; gene_id "Isoform262320_110.gene"; gene_name "Isoform262320_110";
chr5	Mandalorion	CDS	100126251	100126483	.	-	.	transcript_id "Isoform262320_110"; gene_id "Isoform262320_110.gene"; gene_name "Isoform262320_110";
chr5	Mandalorion	transcript	100108865	100126802	.	-	.	transcript_id "Isoform262325_131"; gene_id "Isoform262325_131.gene"; gene_name "Isoform262325_131";
chr5	Mandalorion	exon	100108865	100109192	.	-	.	transcript_id "Isoform262325_131"; gene_id "Isoform262325_131.gene"; gene_name "Isoform262325_131";
chr5	Mandalorion	exon	100110374	100110471	.	-	.	transcript_id "Isoform262325_131"; gene_id "Isoform262325_131.gene"; gene_name "Isoform262325_131";
chr5	Mandalorion	CDS	100110407	100110471	.	-	.	transcript_id "Isoform262325_131"; gene_id "Isoform262325_131.gene"; gene_name "Isoform262325_131";
chr5	Mandalorion	stop_codon	100110404	100110406	.	-	.	transcript_id "Isoform262325_131"; gene_id "Isoform262325_131.gene"; gene_name "Isoform262325_131";
chr5	Mandalorion	exon	100111590	100111736	.	-	.	transcript_id "Isoform262325_131"; gene_id "Isoform262325_131.gene"; gene_name "Isoform262325_131";
chr5	Mandalorion	CDS	100111590	100111736	.	-	.	transcript_id "Isoform262325_131"; gene_id "Isoform262325_131.gene"; gene_name "Isoform262325_131";
chr5	Mandalorion	exon	100111843	100111942	.	-	.	transcript_id "Isoform262325_131"; gene_id "Isoform262325_131.gene"; gene_name "Isoform262325_131";
chr5	Mandalorion	CDS	100111843	100111942	.	-	.	transcript_id "Isoform262325_131"; gene_id "Isoform262325_131.gene"; gene_name "Isoform262325_131";
chr5	Mandalorion	exon	100112529	100112660	.	-	.	transcript_id "Isoform262325_131"; gene_id "Isoform262325_131.gene"; gene_name "Isoform262325_131";
chr5	Mandalorion	CDS	100112529	100112660	.	-	.	transcript_id "Isoform262325_131"; gene_id "Isoform262325_131.gene"; gene_name "Isoform262325_131";
chr5	Mandalorion	exon	100113881	100114042	.	-	.	transcript_id "Isoform262325_131"; gene_id "Isoform262325_131.gene"; gene_name "Isoform262325_131";
chr5	Mandalorion	CDS	100113881	100114042	.	-	.	transcript_id "Isoform262325_131"; gene_id "Isoform262325_131.gene"; gene_name "Isoform262325_131";
chr5	Mandalorion	exon	100115078	100115246	.	-	.	transcript_id "Isoform262325_131"; gene_id "Isoform262325_131.gene"; gene_name "Isoform262325_131";
chr5	Mandalorion	CDS	100115078	100115246	.	-	.	transcript_id "Isoform262325_131"; gene_id "Isoform262325_131.gene"; gene_name "Isoform262325_131";
chr5	Mandalorion	exon	100124393	100124449	.	-	.	transcript_id "Isoform262325_131"; gene_id "Isoform262325_131.gene"; gene_name "Isoform262325_131";
chr5	Mandalorion	CDS	100124393	100124449	.	-	.	transcript_id "Isoform262325_131"; gene_id "Isoform262325_131.gene"; gene_name "Isoform262325_131";
chr5	Mandalorion	exon	100126251	100126802	.	-	.	transcript_id "Isoform262325_131"; gene_id "Isoform262325_131.gene"; gene_name "Isoform262325_131";
chr5	Mandalorion	start_codon	100126481	100126483	.	-	.	transcript_id "Isoform262325_131"; gene_id "Isoform262325_131.gene"; gene_name "Isoform262325_131";
chr5	Mandalorion	CDS	100126251	100126483	.	-	.	transcript_id "Isoform262325_131"; gene_id "Isoform262325_131.gene"; gene_name "Isoform262325_131";
chr5	Mandalorion	transcript	100108865	100126819	.	-	.	transcript_id "Isoform262335_65"; gene_id "Isoform262335_65.gene"; gene_name "Isoform262335_65";
chr5	Mandalorion	exon	100108865	100109192	.	-	.	transcript_id "Isoform262335_65"; gene_id "Isoform262335_65.gene"; gene_name "Isoform262335_65";
chr5	Mandalorion	exon	100110374	100110471	.	-	.	transcript_id "Isoform262335_65"; gene_id "Isoform262335_65.gene"; gene_name "Isoform262335_65";
chr5	Mandalorion	CDS	100110407	100110471	.	-	.	transcript_id "Isoform262335_65"; gene_id "Isoform262335_65.gene"; gene_name "Isoform262335_65";
chr5	Mandalorion	stop_codon	100110404	100110406	.	-	.	transcript_id "Isoform262335_65"; gene_id "Isoform262335_65.gene"; gene_name "Isoform262335_65";
chr5	Mandalorion	exon	100111843	100111942	.	-	.	transcript_id "Isoform262335_65"; gene_id "Isoform262335_65.gene"; gene_name "Isoform262335_65";
chr5	Mandalorion	CDS	100111843	100111942	.	-	.	transcript_id "Isoform262335_65"; gene_id "Isoform262335_65.gene"; gene_name "Isoform262335_65";
chr5	Mandalorion	exon	100112529	100112660	.	-	.	transcript_id "Isoform262335_65"; gene_id "Isoform262335_65.gene"; gene_name "Isoform262335_65";
chr5	Mandalorion	CDS	100112529	100112660	.	-	.	transcript_id "Isoform262335_65"; gene_id "Isoform262335_65.gene"; gene_name "Isoform262335_65";
chr5	Mandalorion	exon	100113881	100114042	.	-	.	transcript_id "Isoform262335_65"; gene_id "Isoform262335_65.gene"; gene_name "Isoform262335_65";
chr5	Mandalorion	CDS	100113881	100114042	.	-	.	transcript_id "Isoform262335_65"; gene_id "Isoform262335_65.gene"; gene_name "Isoform262335_65";
chr5	Mandalorion	exon	100115078	100115246	.	-	.	transcript_id "Isoform262335_65"; gene_id "Isoform262335_65.gene"; gene_name "Isoform262335_65";
chr5	Mandalorion	CDS	100115078	100115246	.	-	.	transcript_id "Isoform262335_65"; gene_id "Isoform262335_65.gene"; gene_name "Isoform262335_65";
chr5	Mandalorion	exon	100126251	100126819	.	-	.	transcript_id "Isoform262335_65"; gene_id "Isoform262335_65.gene"; gene_name "Isoform262335_65";
chr5	Mandalorion	start_codon	100126481	100126483	.	-	.	transcript_id "Isoform262335_65"; gene_id "Isoform262335_65.gene"; gene_name "Isoform262335_65";
chr5	Mandalorion	CDS	100126251	100126483	.	-	.	transcript_id "Isoform262335_65"; gene_id "Isoform262335_65.gene"; gene_name "Isoform262335_65";
chr5	Mandalorion	transcript	100108456	100126799	.	-	.	transcript_id "Isoform262337_8"; gene_id "Isoform262337_8.gene"; gene_name "Isoform262337_8";
chr5	Mandalorion	exon	100108456	100109192	.	-	.	transcript_id "Isoform262337_8"; gene_id "Isoform262337_8.gene"; gene_name "Isoform262337_8";
chr5	Mandalorion	exon	100110374	100110471	.	-	.	transcript_id "Isoform262337_8"; gene_id "Isoform262337_8.gene"; gene_name "Isoform262337_8";
chr5	Mandalorion	CDS	100110407	100110471	.	-	.	transcript_id "Isoform262337_8"; gene_id "Isoform262337_8.gene"; gene_name "Isoform262337_8";
chr5	Mandalorion	stop_codon	100110404	100110406	.	-	.	transcript_id "Isoform262337_8"; gene_id "Isoform262337_8.gene"; gene_name "Isoform262337_8";
chr5	Mandalorion	exon	100111843	100111942	.	-	.	transcript_id "Isoform262337_8"; gene_id "Isoform262337_8.gene"; gene_name "Isoform262337_8";
chr5	Mandalorion	CDS	100111843	100111942	.	-	.	transcript_id "Isoform262337_8"; gene_id "Isoform262337_8.gene"; gene_name "Isoform262337_8";
chr5	Mandalorion	exon	100112529	100112660	.	-	.	transcript_id "Isoform262337_8"; gene_id "Isoform262337_8.gene"; gene_name "Isoform262337_8";
chr5	Mandalorion	CDS	100112529	100112660	.	-	.	transcript_id "Isoform262337_8"; gene_id "Isoform262337_8.gene"; gene_name "Isoform262337_8";
chr5	Mandalorion	exon	100113881	100114042	.	-	.	transcript_id "Isoform262337_8"; gene_id "Isoform262337_8.gene"; gene_name "Isoform262337_8";
chr5	Mandalorion	CDS	100113881	100114042	.	-	.	transcript_id "Isoform262337_8"; gene_id "Isoform262337_8.gene"; gene_name "Isoform262337_8";
chr5	Mandalorion	exon	100115078	100115246	.	-	.	transcript_id "Isoform262337_8"; gene_id "Isoform262337_8.gene"; gene_name "Isoform262337_8";
chr5	Mandalorion	CDS	100115078	100115246	.	-	.	transcript_id "Isoform262337_8"; gene_id "Isoform262337_8.gene"; gene_name "Isoform262337_8";
chr5	Mandalorion	exon	100124393	100124449	.	-	.	transcript_id "Isoform262337_8"; gene_id "Isoform262337_8.gene"; gene_name "Isoform262337_8";
chr5	Mandalorion	CDS	100124393	100124449	.	-	.	transcript_id "Isoform262337_8"; gene_id "Isoform262337_8.gene"; gene_name "Isoform262337_8";
chr5	Mandalorion	exon	100126251	100126799	.	-	.	transcript_id "Isoform262337_8"; gene_id "Isoform262337_8.gene"; gene_name "Isoform262337_8";
chr5	Mandalorion	start_codon	100126481	100126483	.	-	.	transcript_id "Isoform262337_8"; gene_id "Isoform262337_8.gene"; gene_name "Isoform262337_8";
chr5	Mandalorion	CDS	100126251	100126483	.	-	.	transcript_id "Isoform262337_8"; gene_id "Isoform262337_8.gene"; gene_name "Isoform262337_8";
chr5	Mandalorion	transcript	100108865	100126820	.	-	.	transcript_id "Isoform262339_49"; gene_id "Isoform262339_49.gene"; gene_name "Isoform262339_49";
chr5	Mandalorion	exon	100108865	100109192	.	-	.	transcript_id "Isoform262339_49"; gene_id "Isoform262339_49.gene"; gene_name "Isoform262339_49";
chr5	Mandalorion	exon	100110374	100110471	.	-	.	transcript_id "Isoform262339_49"; gene_id "Isoform262339_49.gene"; gene_name "Isoform262339_49";
chr5	Mandalorion	CDS	100110407	100110471	.	-	.	transcript_id "Isoform262339_49"; gene_id "Isoform262339_49.gene"; gene_name "Isoform262339_49";
chr5	Mandalorion	stop_codon	100110404	100110406	.	-	.	transcript_id "Isoform262339_49"; gene_id "Isoform262339_49.gene"; gene_name "Isoform262339_49";
chr5	Mandalorion	exon	100111843	100111942	.	-	.	transcript_id "Isoform262339_49"; gene_id "Isoform262339_49.gene"; gene_name "Isoform262339_49";
chr5	Mandalorion	CDS	100111843	100111942	.	-	.	transcript_id "Isoform262339_49"; gene_id "Isoform262339_49.gene"; gene_name "Isoform262339_49";
chr5	Mandalorion	exon	100112529	100112660	.	-	.	transcript_id "Isoform262339_49"; gene_id "Isoform262339_49.gene"; gene_name "Isoform262339_49";
chr5	Mandalorion	CDS	100112529	100112660	.	-	.	transcript_id "Isoform262339_49"; gene_id "Isoform262339_49.gene"; gene_name "Isoform262339_49";
chr5	Mandalorion	exon	100113881	100114042	.	-	.	transcript_id "Isoform262339_49"; gene_id "Isoform262339_49.gene"; gene_name "Isoform262339_49";
chr5	Mandalorion	CDS	100113881	100114042	.	-	.	transcript_id "Isoform262339_49"; gene_id "Isoform262339_49.gene"; gene_name "Isoform262339_49";
chr5	Mandalorion	exon	100115078	100115246	.	-	.	transcript_id "Isoform262339_49"; gene_id "Isoform262339_49.gene"; gene_name "Isoform262339_49";
chr5	Mandalorion	CDS	100115078	100115246	.	-	.	transcript_id "Isoform262339_49"; gene_id "Isoform262339_49.gene"; gene_name "Isoform262339_49";
chr5	Mandalorion	exon	100124393	100124449	.	-	.	transcript_id "Isoform262339_49"; gene_id "Isoform262339_49.gene"; gene_name "Isoform262339_49";
chr5	Mandalorion	CDS	100124393	100124449	.	-	.	transcript_id "Isoform262339_49"; gene_id "Isoform262339_49.gene"; gene_name "Isoform262339_49";
chr5	Mandalorion	exon	100126251	100126820	.	-	.	transcript_id "Isoform262339_49"; gene_id "Isoform262339_49.gene"; gene_name "Isoform262339_49";
chr5	Mandalorion	start_codon	100126481	100126483	.	-	.	transcript_id "Isoform262339_49"; gene_id "Isoform262339_49.gene"; gene_name "Isoform262339_49";
chr5	Mandalorion	CDS	100126251	100126483	.	-	.	transcript_id "Isoform262339_49"; gene_id "Isoform262339_49.gene"; gene_name "Isoform262339_49";
chr5	Mandalorion	transcript	100109902	100126810	.	-	.	transcript_id "Isoform262343_6"; gene_id "Isoform262343_6.gene"; gene_name "Isoform262343_6";
chr5	Mandalorion	exon	100109902	100110063	.	-	.	transcript_id "Isoform262343_6"; gene_id "Isoform262343_6.gene"; gene_name "Isoform262343_6";
chr5	Mandalorion	exon	100110374	100110471	.	-	.	transcript_id "Isoform262343_6"; gene_id "Isoform262343_6.gene"; gene_name "Isoform262343_6";
chr5	Mandalorion	CDS	100110407	100110471	.	-	.	transcript_id "Isoform262343_6"; gene_id "Isoform262343_6.gene"; gene_name "Isoform262343_6";
chr5	Mandalorion	stop_codon	100110404	100110406	.	-	.	transcript_id "Isoform262343_6"; gene_id "Isoform262343_6.gene"; gene_name "Isoform262343_6";
chr5	Mandalorion	exon	100111590	100111736	.	-	.	transcript_id "Isoform262343_6"; gene_id "Isoform262343_6.gene"; gene_name "Isoform262343_6";
chr5	Mandalorion	CDS	100111590	100111736	.	-	.	transcript_id "Isoform262343_6"; gene_id "Isoform262343_6.gene"; gene_name "Isoform262343_6";
chr5	Mandalorion	exon	100111843	100111942	.	-	.	transcript_id "Isoform262343_6"; gene_id "Isoform262343_6.gene"; gene_name "Isoform262343_6";
chr5	Mandalorion	CDS	100111843	100111942	.	-	.	transcript_id "Isoform262343_6"; gene_id "Isoform262343_6.gene"; gene_name "Isoform262343_6";
chr5	Mandalorion	exon	100112529	100112660	.	-	.	transcript_id "Isoform262343_6"; gene_id "Isoform262343_6.gene"; gene_name "Isoform262343_6";
chr5	Mandalorion	CDS	100112529	100112660	.	-	.	transcript_id "Isoform262343_6"; gene_id "Isoform262343_6.gene"; gene_name "Isoform262343_6";
chr5	Mandalorion	exon	100113881	100114042	.	-	.	transcript_id "Isoform262343_6"; gene_id "Isoform262343_6.gene"; gene_name "Isoform262343_6";
chr5	Mandalorion	CDS	100113881	100114042	.	-	.	transcript_id "Isoform262343_6"; gene_id "Isoform262343_6.gene"; gene_name "Isoform262343_6";
chr5	Mandalorion	exon	100115078	100115246	.	-	.	transcript_id "Isoform262343_6"; gene_id "Isoform262343_6.gene"; gene_name "Isoform262343_6";
chr5	Mandalorion	CDS	100115078	100115246	.	-	.	transcript_id "Isoform262343_6"; gene_id "Isoform262343_6.gene"; gene_name "Isoform262343_6";
chr5	Mandalorion	exon	100124393	100124449	.	-	.	transcript_id "Isoform262343_6"; gene_id "Isoform262343_6.gene"; gene_name "Isoform262343_6";
chr5	Mandalorion	CDS	100124393	100124449	.	-	.	transcript_id "Isoform262343_6"; gene_id "Isoform262343_6.gene"; gene_name "Isoform262343_6";
chr5	Mandalorion	exon	100126251	100126810	.	-	.	transcript_id "Isoform262343_6"; gene_id "Isoform262343_6.gene"; gene_name "Isoform262343_6";
chr5	Mandalorion	start_codon	100126481	100126483	.	-	.	transcript_id "Isoform262343_6"; gene_id "Isoform262343_6.gene"; gene_name "Isoform262343_6";
chr5	Mandalorion	CDS	100126251	100126483	.	-	.	transcript_id "Isoform262343_6"; gene_id "Isoform262343_6.gene"; gene_name "Isoform262343_6";
chr5	Mandalorion	transcript	100109905	100126787	.	-	.	transcript_id "Isoform262344_5"; gene_id "Isoform262344_5.gene"; gene_name "Isoform262344_5";
chr5	Mandalorion	exon	100109905	100110063	.	-	.	transcript_id "Isoform262344_5"; gene_id "Isoform262344_5.gene"; gene_name "Isoform262344_5";
chr5	Mandalorion	exon	100110374	100110471	.	-	.	transcript_id "Isoform262344_5"; gene_id "Isoform262344_5.gene"; gene_name "Isoform262344_5";
chr5	Mandalorion	CDS	100110407	100110471	.	-	.	transcript_id "Isoform262344_5"; gene_id "Isoform262344_5.gene"; gene_name "Isoform262344_5";
chr5	Mandalorion	stop_codon	100110404	100110406	.	-	.	transcript_id "Isoform262344_5"; gene_id "Isoform262344_5.gene"; gene_name "Isoform262344_5";
chr5	Mandalorion	exon	100111843	100111942	.	-	.	transcript_id "Isoform262344_5"; gene_id "Isoform262344_5.gene"; gene_name "Isoform262344_5";
chr5	Mandalorion	CDS	100111843	100111942	.	-	.	transcript_id "Isoform262344_5"; gene_id "Isoform262344_5.gene"; gene_name "Isoform262344_5";
chr5	Mandalorion	exon	100112529	100112660	.	-	.	transcript_id "Isoform262344_5"; gene_id "Isoform262344_5.gene"; gene_name "Isoform262344_5";
chr5	Mandalorion	CDS	100112529	100112660	.	-	.	transcript_id "Isoform262344_5"; gene_id "Isoform262344_5.gene"; gene_name "Isoform262344_5";
chr5	Mandalorion	exon	100113881	100114042	.	-	.	transcript_id "Isoform262344_5"; gene_id "Isoform262344_5.gene"; gene_name "Isoform262344_5";
chr5	Mandalorion	CDS	100113881	100114042	.	-	.	transcript_id "Isoform262344_5"; gene_id "Isoform262344_5.gene"; gene_name "Isoform262344_5";
chr5	Mandalorion	exon	100115078	100115246	.	-	.	transcript_id "Isoform262344_5"; gene_id "Isoform262344_5.gene"; gene_name "Isoform262344_5";
chr5	Mandalorion	CDS	100115078	100115246	.	-	.	transcript_id "Isoform262344_5"; gene_id "Isoform262344_5.gene"; gene_name "Isoform262344_5";
chr5	Mandalorion	exon	100126251	100126787	.	-	.	transcript_id "Isoform262344_5"; gene_id "Isoform262344_5.gene"; gene_name "Isoform262344_5";
chr5	Mandalorion	start_codon	100126481	100126483	.	-	.	transcript_id "Isoform262344_5"; gene_id "Isoform262344_5.gene"; gene_name "Isoform262344_5";
chr5	Mandalorion	CDS	100126251	100126483	.	-	.	transcript_id "Isoform262344_5"; gene_id "Isoform262344_5.gene"; gene_name "Isoform262344_5";
chr5	Mandalorion	transcript	100109905	100126786	.	-	.	transcript_id "Isoform262345_5"; gene_id "Isoform262345_5.gene"; gene_name "Isoform262345_5";
chr5	Mandalorion	exon	100109905	100110063	.	-	.	transcript_id "Isoform262345_5"; gene_id "Isoform262345_5.gene"; gene_name "Isoform262345_5";
chr5	Mandalorion	exon	100110374	100110471	.	-	.	transcript_id "Isoform262345_5"; gene_id "Isoform262345_5.gene"; gene_name "Isoform262345_5";
chr5	Mandalorion	CDS	100110407	100110471	.	-	.	transcript_id "Isoform262345_5"; gene_id "Isoform262345_5.gene"; gene_name "Isoform262345_5";
chr5	Mandalorion	stop_codon	100110404	100110406	.	-	.	transcript_id "Isoform262345_5"; gene_id "Isoform262345_5.gene"; gene_name "Isoform262345_5";
chr5	Mandalorion	exon	100111843	100111942	.	-	.	transcript_id "Isoform262345_5"; gene_id "Isoform262345_5.gene"; gene_name "Isoform262345_5";
chr5	Mandalorion	CDS	100111843	100111942	.	-	.	transcript_id "Isoform262345_5"; gene_id "Isoform262345_5.gene"; gene_name "Isoform262345_5";
chr5	Mandalorion	exon	100112529	100112660	.	-	.	transcript_id "Isoform262345_5"; gene_id "Isoform262345_5.gene"; gene_name "Isoform262345_5";
chr5	Mandalorion	CDS	100112529	100112660	.	-	.	transcript_id "Isoform262345_5"; gene_id "Isoform262345_5.gene"; gene_name "Isoform262345_5";
chr5	Mandalorion	exon	100113881	100114042	.	-	.	transcript_id "Isoform262345_5"; gene_id "Isoform262345_5.gene"; gene_name "Isoform262345_5";
chr5	Mandalorion	CDS	100113881	100114042	.	-	.	transcript_id "Isoform262345_5"; gene_id "Isoform262345_5.gene"; gene_name "Isoform262345_5";
chr5	Mandalorion	exon	100115078	100115246	.	-	.	transcript_id "Isoform262345_5"; gene_id "Isoform262345_5.gene"; gene_name "Isoform262345_5";
chr5	Mandalorion	CDS	100115078	100115246	.	-	.	transcript_id "Isoform262345_5"; gene_id "Isoform262345_5.gene"; gene_name "Isoform262345_5";
chr5	Mandalorion	exon	100124393	100124449	.	-	.	transcript_id "Isoform262345_5"; gene_id "Isoform262345_5.gene"; gene_name "Isoform262345_5";
chr5	Mandalorion	CDS	100124393	100124449	.	-	.	transcript_id "Isoform262345_5"; gene_id "Isoform262345_5.gene"; gene_name "Isoform262345_5";
chr5	Mandalorion	exon	100126251	100126786	.	-	.	transcript_id "Isoform262345_5"; gene_id "Isoform262345_5.gene"; gene_name "Isoform262345_5";
chr5	Mandalorion	start_codon	100126481	100126483	.	-	.	transcript_id "Isoform262345_5"; gene_id "Isoform262345_5.gene"; gene_name "Isoform262345_5";
chr5	Mandalorion	CDS	100126251	100126483	.	-	.	transcript_id "Isoform262345_5"; gene_id "Isoform262345_5.gene"; gene_name "Isoform262345_5";
chr5	Mandalorion	transcript	100181446	100186770	.	-	.	transcript_id "Isoform262352_5"; gene_id "Isoform262352_5.gene"; gene_name "Isoform262352_5";
chr5	Mandalorion	exon	100181446	100182843	.	-	.	transcript_id "Isoform262352_5"; gene_id "Isoform262352_5.gene"; gene_name "Isoform262352_5";
chr5	Mandalorion	exon	100183494	100183598	.	-	.	transcript_id "Isoform262352_5"; gene_id "Isoform262352_5.gene"; gene_name "Isoform262352_5";
chr5	Mandalorion	exon	100183963	100184054	.	-	.	transcript_id "Isoform262352_5"; gene_id "Isoform262352_5.gene"; gene_name "Isoform262352_5";
chr5	Mandalorion	CDS	100183987	100184054	.	-	.	transcript_id "Isoform262352_5"; gene_id "Isoform262352_5.gene"; gene_name "Isoform262352_5";
chr5	Mandalorion	stop_codon	100183984	100183986	.	-	.	transcript_id "Isoform262352_5"; gene_id "Isoform262352_5.gene"; gene_name "Isoform262352_5";
chr5	Mandalorion	exon	100184340	100184510	.	-	.	transcript_id "Isoform262352_5"; gene_id "Isoform262352_5.gene"; gene_name "Isoform262352_5";
chr5	Mandalorion	CDS	100184340	100184510	.	-	.	transcript_id "Isoform262352_5"; gene_id "Isoform262352_5.gene"; gene_name "Isoform262352_5";
chr5	Mandalorion	exon	100184721	100184835	.	-	.	transcript_id "Isoform262352_5"; gene_id "Isoform262352_5.gene"; gene_name "Isoform262352_5";
chr5	Mandalorion	CDS	100184721	100184835	.	-	.	transcript_id "Isoform262352_5"; gene_id "Isoform262352_5.gene"; gene_name "Isoform262352_5";
chr5	Mandalorion	exon	100184944	100185075	.	-	.	transcript_id "Isoform262352_5"; gene_id "Isoform262352_5.gene"; gene_name "Isoform262352_5";
chr5	Mandalorion	CDS	100184944	100185075	.	-	.	transcript_id "Isoform262352_5"; gene_id "Isoform262352_5.gene"; gene_name "Isoform262352_5";
chr5	Mandalorion	exon	100185427	100185588	.	-	.	transcript_id "Isoform262352_5"; gene_id "Isoform262352_5.gene"; gene_name "Isoform262352_5";
chr5	Mandalorion	CDS	100185427	100185588	.	-	.	transcript_id "Isoform262352_5"; gene_id "Isoform262352_5.gene"; gene_name "Isoform262352_5";
chr5	Mandalorion	exon	100185672	100185840	.	-	.	transcript_id "Isoform262352_5"; gene_id "Isoform262352_5.gene"; gene_name "Isoform262352_5";
chr5	Mandalorion	CDS	100185672	100185840	.	-	.	transcript_id "Isoform262352_5"; gene_id "Isoform262352_5.gene"; gene_name "Isoform262352_5";
chr5	Mandalorion	exon	100186579	100186770	.	-	.	transcript_id "Isoform262352_5"; gene_id "Isoform262352_5.gene"; gene_name "Isoform262352_5";
chr5	Mandalorion	start_codon	100186662	100186664	.	-	.	transcript_id "Isoform262352_5"; gene_id "Isoform262352_5.gene"; gene_name "Isoform262352_5";
chr5	Mandalorion	CDS	100186579	100186664	.	-	.	transcript_id "Isoform262352_5"; gene_id "Isoform262352_5.gene"; gene_name "Isoform262352_5";
chr5	Mandalorion	transcript	100182581	100187756	.	-	.	transcript_id "Isoform262353_4"; gene_id "Isoform262353_4.gene"; gene_name "Isoform262353_4";
chr5	Mandalorion	exon	100182581	100182843	.	-	.	transcript_id "Isoform262353_4"; gene_id "Isoform262353_4.gene"; gene_name "Isoform262353_4";
chr5	Mandalorion	exon	100183494	100183598	.	-	.	transcript_id "Isoform262353_4"; gene_id "Isoform262353_4.gene"; gene_name "Isoform262353_4";
chr5	Mandalorion	exon	100183963	100184054	.	-	.	transcript_id "Isoform262353_4"; gene_id "Isoform262353_4.gene"; gene_name "Isoform262353_4";
chr5	Mandalorion	CDS	100183987	100184054	.	-	.	transcript_id "Isoform262353_4"; gene_id "Isoform262353_4.gene"; gene_name "Isoform262353_4";
chr5	Mandalorion	stop_codon	100183984	100183986	.	-	.	transcript_id "Isoform262353_4"; gene_id "Isoform262353_4.gene"; gene_name "Isoform262353_4";
chr5	Mandalorion	exon	100184340	100184510	.	-	.	transcript_id "Isoform262353_4"; gene_id "Isoform262353_4.gene"; gene_name "Isoform262353_4";
chr5	Mandalorion	CDS	100184340	100184510	.	-	.	transcript_id "Isoform262353_4"; gene_id "Isoform262353_4.gene"; gene_name "Isoform262353_4";
chr5	Mandalorion	exon	100184721	100184835	.	-	.	transcript_id "Isoform262353_4"; gene_id "Isoform262353_4.gene"; gene_name "Isoform262353_4";
chr5	Mandalorion	CDS	100184721	100184835	.	-	.	transcript_id "Isoform262353_4"; gene_id "Isoform262353_4.gene"; gene_name "Isoform262353_4";
chr5	Mandalorion	exon	100184944	100185075	.	-	.	transcript_id "Isoform262353_4"; gene_id "Isoform262353_4.gene"; gene_name "Isoform262353_4";
chr5	Mandalorion	CDS	100184944	100185075	.	-	.	transcript_id "Isoform262353_4"; gene_id "Isoform262353_4.gene"; gene_name "Isoform262353_4";
chr5	Mandalorion	exon	100185427	100185588	.	-	.	transcript_id "Isoform262353_4"; gene_id "Isoform262353_4.gene"; gene_name "Isoform262353_4";
chr5	Mandalorion	CDS	100185427	100185588	.	-	.	transcript_id "Isoform262353_4"; gene_id "Isoform262353_4.gene"; gene_name "Isoform262353_4";
chr5	Mandalorion	exon	100185672	100185840	.	-	.	transcript_id "Isoform262353_4"; gene_id "Isoform262353_4.gene"; gene_name "Isoform262353_4";
chr5	Mandalorion	CDS	100185672	100185840	.	-	.	transcript_id "Isoform262353_4"; gene_id "Isoform262353_4.gene"; gene_name "Isoform262353_4";
chr5	Mandalorion	exon	100186579	100187756	.	-	.	transcript_id "Isoform262353_4"; gene_id "Isoform262353_4.gene"; gene_name "Isoform262353_4";
chr5	Mandalorion	start_codon	100186662	100186664	.	-	.	transcript_id "Isoform262353_4"; gene_id "Isoform262353_4.gene"; gene_name "Isoform262353_4";
chr5	Mandalorion	CDS	100186579	100186664	.	-	.	transcript_id "Isoform262353_4"; gene_id "Isoform262353_4.gene"; gene_name "Isoform262353_4";
chr5	Mandalorion	transcript	100182581	100186769	.	-	.	transcript_id "Isoform262354_11"; gene_id "Isoform262354_11.gene"; gene_name "Isoform262354_11";
chr5	Mandalorion	exon	100182581	100182843	.	-	.	transcript_id "Isoform262354_11"; gene_id "Isoform262354_11.gene"; gene_name "Isoform262354_11";
chr5	Mandalorion	exon	100183494	100183598	.	-	.	transcript_id "Isoform262354_11"; gene_id "Isoform262354_11.gene"; gene_name "Isoform262354_11";
chr5	Mandalorion	exon	100183963	100184054	.	-	.	transcript_id "Isoform262354_11"; gene_id "Isoform262354_11.gene"; gene_name "Isoform262354_11";
chr5	Mandalorion	CDS	100183987	100184054	.	-	.	transcript_id "Isoform262354_11"; gene_id "Isoform262354_11.gene"; gene_name "Isoform262354_11";
chr5	Mandalorion	stop_codon	100183984	100183986	.	-	.	transcript_id "Isoform262354_11"; gene_id "Isoform262354_11.gene"; gene_name "Isoform262354_11";
chr5	Mandalorion	exon	100184340	100184510	.	-	.	transcript_id "Isoform262354_11"; gene_id "Isoform262354_11.gene"; gene_name "Isoform262354_11";
chr5	Mandalorion	CDS	100184340	100184510	.	-	.	transcript_id "Isoform262354_11"; gene_id "Isoform262354_11.gene"; gene_name "Isoform262354_11";
chr5	Mandalorion	exon	100184721	100184835	.	-	.	transcript_id "Isoform262354_11"; gene_id "Isoform262354_11.gene"; gene_name "Isoform262354_11";
chr5	Mandalorion	CDS	100184721	100184835	.	-	.	transcript_id "Isoform262354_11"; gene_id "Isoform262354_11.gene"; gene_name "Isoform262354_11";
chr5	Mandalorion	exon	100184944	100185075	.	-	.	transcript_id "Isoform262354_11"; gene_id "Isoform262354_11.gene"; gene_name "Isoform262354_11";
chr5	Mandalorion	CDS	100184944	100185075	.	-	.	transcript_id "Isoform262354_11"; gene_id "Isoform262354_11.gene"; gene_name "Isoform262354_11";
chr5	Mandalorion	exon	100185427	100185588	.	-	.	transcript_id "Isoform262354_11"; gene_id "Isoform262354_11.gene"; gene_name "Isoform262354_11";
chr5	Mandalorion	CDS	100185427	100185588	.	-	.	transcript_id "Isoform262354_11"; gene_id "Isoform262354_11.gene"; gene_name "Isoform262354_11";
chr5	Mandalorion	exon	100185672	100185840	.	-	.	transcript_id "Isoform262354_11"; gene_id "Isoform262354_11.gene"; gene_name "Isoform262354_11";
chr5	Mandalorion	CDS	100185672	100185840	.	-	.	transcript_id "Isoform262354_11"; gene_id "Isoform262354_11.gene"; gene_name "Isoform262354_11";
chr5	Mandalorion	exon	100186579	100186769	.	-	.	transcript_id "Isoform262354_11"; gene_id "Isoform262354_11.gene"; gene_name "Isoform262354_11";
chr5	Mandalorion	start_codon	100186662	100186664	.	-	.	transcript_id "Isoform262354_11"; gene_id "Isoform262354_11.gene"; gene_name "Isoform262354_11";
chr5	Mandalorion	CDS	100186579	100186664	.	-	.	transcript_id "Isoform262354_11"; gene_id "Isoform262354_11.gene"; gene_name "Isoform262354_11";
chr5	Mandalorion	transcript	100182582	100187488	.	-	.	transcript_id "Isoform262355_11"; gene_id "Isoform262355_11.gene"; gene_name "Isoform262355_11";
chr5	Mandalorion	exon	100182582	100182843	.	-	.	transcript_id "Isoform262355_11"; gene_id "Isoform262355_11.gene"; gene_name "Isoform262355_11";
chr5	Mandalorion	exon	100183494	100183598	.	-	.	transcript_id "Isoform262355_11"; gene_id "Isoform262355_11.gene"; gene_name "Isoform262355_11";
chr5	Mandalorion	exon	100183963	100184054	.	-	.	transcript_id "Isoform262355_11"; gene_id "Isoform262355_11.gene"; gene_name "Isoform262355_11";
chr5	Mandalorion	CDS	100183987	100184054	.	-	.	transcript_id "Isoform262355_11"; gene_id "Isoform262355_11.gene"; gene_name "Isoform262355_11";
chr5	Mandalorion	stop_codon	100183984	100183986	.	-	.	transcript_id "Isoform262355_11"; gene_id "Isoform262355_11.gene"; gene_name "Isoform262355_11";
chr5	Mandalorion	exon	100184340	100184510	.	-	.	transcript_id "Isoform262355_11"; gene_id "Isoform262355_11.gene"; gene_name "Isoform262355_11";
chr5	Mandalorion	CDS	100184340	100184510	.	-	.	transcript_id "Isoform262355_11"; gene_id "Isoform262355_11.gene"; gene_name "Isoform262355_11";
chr5	Mandalorion	exon	100184721	100184835	.	-	.	transcript_id "Isoform262355_11"; gene_id "Isoform262355_11.gene"; gene_name "Isoform262355_11";
chr5	Mandalorion	CDS	100184721	100184835	.	-	.	transcript_id "Isoform262355_11"; gene_id "Isoform262355_11.gene"; gene_name "Isoform262355_11";
chr5	Mandalorion	exon	100184944	100185075	.	-	.	transcript_id "Isoform262355_11"; gene_id "Isoform262355_11.gene"; gene_name "Isoform262355_11";
chr5	Mandalorion	CDS	100184944	100185075	.	-	.	transcript_id "Isoform262355_11"; gene_id "Isoform262355_11.gene"; gene_name "Isoform262355_11";
chr5	Mandalorion	exon	100185427	100185588	.	-	.	transcript_id "Isoform262355_11"; gene_id "Isoform262355_11.gene"; gene_name "Isoform262355_11";
chr5	Mandalorion	CDS	100185427	100185588	.	-	.	transcript_id "Isoform262355_11"; gene_id "Isoform262355_11.gene"; gene_name "Isoform262355_11";
chr5	Mandalorion	exon	100185672	100185840	.	-	.	transcript_id "Isoform262355_11"; gene_id "Isoform262355_11.gene"; gene_name "Isoform262355_11";
chr5	Mandalorion	CDS	100185672	100185840	.	-	.	transcript_id "Isoform262355_11"; gene_id "Isoform262355_11.gene"; gene_name "Isoform262355_11";
chr5	Mandalorion	exon	100186579	100187488	.	-	.	transcript_id "Isoform262355_11"; gene_id "Isoform262355_11.gene"; gene_name "Isoform262355_11";
chr5	Mandalorion	start_codon	100186662	100186664	.	-	.	transcript_id "Isoform262355_11"; gene_id "Isoform262355_11.gene"; gene_name "Isoform262355_11";
chr5	Mandalorion	CDS	100186579	100186664	.	-	.	transcript_id "Isoform262355_11"; gene_id "Isoform262355_11.gene"; gene_name "Isoform262355_11";
chr5	Mandalorion	transcript	100181444	100186772	.	-	.	transcript_id "Isoform262357_6"; gene_id "Isoform262357_6.gene"; gene_name "Isoform262357_6";
chr5	Mandalorion	exon	100181444	100182843	.	-	.	transcript_id "Isoform262357_6"; gene_id "Isoform262357_6.gene"; gene_name "Isoform262357_6";
chr5	Mandalorion	exon	100183963	100184054	.	-	.	transcript_id "Isoform262357_6"; gene_id "Isoform262357_6.gene"; gene_name "Isoform262357_6";
chr5	Mandalorion	CDS	100183987	100184054	.	-	.	transcript_id "Isoform262357_6"; gene_id "Isoform262357_6.gene"; gene_name "Isoform262357_6";
chr5	Mandalorion	stop_codon	100183984	100183986	.	-	.	transcript_id "Isoform262357_6"; gene_id "Isoform262357_6.gene"; gene_name "Isoform262357_6";
chr5	Mandalorion	exon	100184340	100184510	.	-	.	transcript_id "Isoform262357_6"; gene_id "Isoform262357_6.gene"; gene_name "Isoform262357_6";
chr5	Mandalorion	CDS	100184340	100184510	.	-	.	transcript_id "Isoform262357_6"; gene_id "Isoform262357_6.gene"; gene_name "Isoform262357_6";
chr5	Mandalorion	exon	100184721	100184835	.	-	.	transcript_id "Isoform262357_6"; gene_id "Isoform262357_6.gene"; gene_name "Isoform262357_6";
chr5	Mandalorion	CDS	100184721	100184835	.	-	.	transcript_id "Isoform262357_6"; gene_id "Isoform262357_6.gene"; gene_name "Isoform262357_6";
chr5	Mandalorion	exon	100184944	100185075	.	-	.	transcript_id "Isoform262357_6"; gene_id "Isoform262357_6.gene"; gene_name "Isoform262357_6";
chr5	Mandalorion	CDS	100184944	100185075	.	-	.	transcript_id "Isoform262357_6"; gene_id "Isoform262357_6.gene"; gene_name "Isoform262357_6";
chr5	Mandalorion	exon	100185427	100185588	.	-	.	transcript_id "Isoform262357_6"; gene_id "Isoform262357_6.gene"; gene_name "Isoform262357_6";
chr5	Mandalorion	CDS	100185427	100185588	.	-	.	transcript_id "Isoform262357_6"; gene_id "Isoform262357_6.gene"; gene_name "Isoform262357_6";
chr5	Mandalorion	exon	100185672	100185840	.	-	.	transcript_id "Isoform262357_6"; gene_id "Isoform262357_6.gene"; gene_name "Isoform262357_6";
chr5	Mandalorion	CDS	100185672	100185840	.	-	.	transcript_id "Isoform262357_6"; gene_id "Isoform262357_6.gene"; gene_name "Isoform262357_6";
chr5	Mandalorion	exon	100186579	100186772	.	-	.	transcript_id "Isoform262357_6"; gene_id "Isoform262357_6.gene"; gene_name "Isoform262357_6";
chr5	Mandalorion	start_codon	100186662	100186664	.	-	.	transcript_id "Isoform262357_6"; gene_id "Isoform262357_6.gene"; gene_name "Isoform262357_6";
chr5	Mandalorion	CDS	100186579	100186664	.	-	.	transcript_id "Isoform262357_6"; gene_id "Isoform262357_6.gene"; gene_name "Isoform262357_6";
chr5	Mandalorion	transcript	100182580	100187504	.	-	.	transcript_id "Isoform262359_12"; gene_id "Isoform262359_12.gene"; gene_name "Isoform262359_12";
chr5	Mandalorion	exon	100182580	100182843	.	-	.	transcript_id "Isoform262359_12"; gene_id "Isoform262359_12.gene"; gene_name "Isoform262359_12";
chr5	Mandalorion	exon	100183963	100184054	.	-	.	transcript_id "Isoform262359_12"; gene_id "Isoform262359_12.gene"; gene_name "Isoform262359_12";
chr5	Mandalorion	CDS	100183987	100184054	.	-	.	transcript_id "Isoform262359_12"; gene_id "Isoform262359_12.gene"; gene_name "Isoform262359_12";
chr5	Mandalorion	stop_codon	100183984	100183986	.	-	.	transcript_id "Isoform262359_12"; gene_id "Isoform262359_12.gene"; gene_name "Isoform262359_12";
chr5	Mandalorion	exon	100184340	100184510	.	-	.	transcript_id "Isoform262359_12"; gene_id "Isoform262359_12.gene"; gene_name "Isoform262359_12";
chr5	Mandalorion	CDS	100184340	100184510	.	-	.	transcript_id "Isoform262359_12"; gene_id "Isoform262359_12.gene"; gene_name "Isoform262359_12";
chr5	Mandalorion	exon	100184721	100184835	.	-	.	transcript_id "Isoform262359_12"; gene_id "Isoform262359_12.gene"; gene_name "Isoform262359_12";
chr5	Mandalorion	CDS	100184721	100184835	.	-	.	transcript_id "Isoform262359_12"; gene_id "Isoform262359_12.gene"; gene_name "Isoform262359_12";
chr5	Mandalorion	exon	100184944	100185075	.	-	.	transcript_id "Isoform262359_12"; gene_id "Isoform262359_12.gene"; gene_name "Isoform262359_12";
chr5	Mandalorion	CDS	100184944	100185075	.	-	.	transcript_id "Isoform262359_12"; gene_id "Isoform262359_12.gene"; gene_name "Isoform262359_12";
chr5	Mandalorion	exon	100185427	100185588	.	-	.	transcript_id "Isoform262359_12"; gene_id "Isoform262359_12.gene"; gene_name "Isoform262359_12";
chr5	Mandalorion	CDS	100185427	100185588	.	-	.	transcript_id "Isoform262359_12"; gene_id "Isoform262359_12.gene"; gene_name "Isoform262359_12";
chr5	Mandalorion	exon	100185672	100185840	.	-	.	transcript_id "Isoform262359_12"; gene_id "Isoform262359_12.gene"; gene_name "Isoform262359_12";
chr5	Mandalorion	CDS	100185672	100185840	.	-	.	transcript_id "Isoform262359_12"; gene_id "Isoform262359_12.gene"; gene_name "Isoform262359_12";
chr5	Mandalorion	exon	100186579	100187504	.	-	.	transcript_id "Isoform262359_12"; gene_id "Isoform262359_12.gene"; gene_name "Isoform262359_12";
chr5	Mandalorion	start_codon	100186662	100186664	.	-	.	transcript_id "Isoform262359_12"; gene_id "Isoform262359_12.gene"; gene_name "Isoform262359_12";
chr5	Mandalorion	CDS	100186579	100186664	.	-	.	transcript_id "Isoform262359_12"; gene_id "Isoform262359_12.gene"; gene_name "Isoform262359_12";
chr5	Mandalorion	transcript	100182580	100187746	.	-	.	transcript_id "Isoform262360_3"; gene_id "Isoform262360_3.gene"; gene_name "Isoform262360_3";
chr5	Mandalorion	exon	100182580	100182843	.	-	.	transcript_id "Isoform262360_3"; gene_id "Isoform262360_3.gene"; gene_name "Isoform262360_3";
chr5	Mandalorion	exon	100183963	100184054	.	-	.	transcript_id "Isoform262360_3"; gene_id "Isoform262360_3.gene"; gene_name "Isoform262360_3";
chr5	Mandalorion	CDS	100183987	100184054	.	-	.	transcript_id "Isoform262360_3"; gene_id "Isoform262360_3.gene"; gene_name "Isoform262360_3";
chr5	Mandalorion	stop_codon	100183984	100183986	.	-	.	transcript_id "Isoform262360_3"; gene_id "Isoform262360_3.gene"; gene_name "Isoform262360_3";
chr5	Mandalorion	exon	100184340	100184510	.	-	.	transcript_id "Isoform262360_3"; gene_id "Isoform262360_3.gene"; gene_name "Isoform262360_3";
chr5	Mandalorion	CDS	100184340	100184510	.	-	.	transcript_id "Isoform262360_3"; gene_id "Isoform262360_3.gene"; gene_name "Isoform262360_3";
chr5	Mandalorion	exon	100184721	100184835	.	-	.	transcript_id "Isoform262360_3"; gene_id "Isoform262360_3.gene"; gene_name "Isoform262360_3";
chr5	Mandalorion	CDS	100184721	100184835	.	-	.	transcript_id "Isoform262360_3"; gene_id "Isoform262360_3.gene"; gene_name "Isoform262360_3";
chr5	Mandalorion	exon	100184944	100185075	.	-	.	transcript_id "Isoform262360_3"; gene_id "Isoform262360_3.gene"; gene_name "Isoform262360_3";
chr5	Mandalorion	CDS	100184944	100185075	.	-	.	transcript_id "Isoform262360_3"; gene_id "Isoform262360_3.gene"; gene_name "Isoform262360_3";
chr5	Mandalorion	exon	100185427	100185588	.	-	.	transcript_id "Isoform262360_3"; gene_id "Isoform262360_3.gene"; gene_name "Isoform262360_3";
chr5	Mandalorion	CDS	100185427	100185588	.	-	.	transcript_id "Isoform262360_3"; gene_id "Isoform262360_3.gene"; gene_name "Isoform262360_3";
chr5	Mandalorion	exon	100185672	100185840	.	-	.	transcript_id "Isoform262360_3"; gene_id "Isoform262360_3.gene"; gene_name "Isoform262360_3";
chr5	Mandalorion	CDS	100185672	100185840	.	-	.	transcript_id "Isoform262360_3"; gene_id "Isoform262360_3.gene"; gene_name "Isoform262360_3";
chr5	Mandalorion	exon	100186579	100187746	.	-	.	transcript_id "Isoform262360_3"; gene_id "Isoform262360_3.gene"; gene_name "Isoform262360_3";
chr5	Mandalorion	start_codon	100186662	100186664	.	-	.	transcript_id "Isoform262360_3"; gene_id "Isoform262360_3.gene"; gene_name "Isoform262360_3";
chr5	Mandalorion	CDS	100186579	100186664	.	-	.	transcript_id "Isoform262360_3"; gene_id "Isoform262360_3.gene"; gene_name "Isoform262360_3";
chr5	Mandalorion	transcript	100182582	100186772	.	-	.	transcript_id "Isoform262361_12"; gene_id "Isoform262361_12.gene"; gene_name "Isoform262361_12";
chr5	Mandalorion	exon	100182582	100182843	.	-	.	transcript_id "Isoform262361_12"; gene_id "Isoform262361_12.gene"; gene_name "Isoform262361_12";
chr5	Mandalorion	exon	100183963	100184054	.	-	.	transcript_id "Isoform262361_12"; gene_id "Isoform262361_12.gene"; gene_name "Isoform262361_12";
chr5	Mandalorion	CDS	100183987	100184054	.	-	.	transcript_id "Isoform262361_12"; gene_id "Isoform262361_12.gene"; gene_name "Isoform262361_12";
chr5	Mandalorion	stop_codon	100183984	100183986	.	-	.	transcript_id "Isoform262361_12"; gene_id "Isoform262361_12.gene"; gene_name "Isoform262361_12";
chr5	Mandalorion	exon	100184340	100184510	.	-	.	transcript_id "Isoform262361_12"; gene_id "Isoform262361_12.gene"; gene_name "Isoform262361_12";
chr5	Mandalorion	CDS	100184340	100184510	.	-	.	transcript_id "Isoform262361_12"; gene_id "Isoform262361_12.gene"; gene_name "Isoform262361_12";
chr5	Mandalorion	exon	100184721	100184835	.	-	.	transcript_id "Isoform262361_12"; gene_id "Isoform262361_12.gene"; gene_name "Isoform262361_12";
chr5	Mandalorion	CDS	100184721	100184835	.	-	.	transcript_id "Isoform262361_12"; gene_id "Isoform262361_12.gene"; gene_name "Isoform262361_12";
chr5	Mandalorion	exon	100184944	100185075	.	-	.	transcript_id "Isoform262361_12"; gene_id "Isoform262361_12.gene"; gene_name "Isoform262361_12";
chr5	Mandalorion	CDS	100184944	100185075	.	-	.	transcript_id "Isoform262361_12"; gene_id "Isoform262361_12.gene"; gene_name "Isoform262361_12";
chr5	Mandalorion	exon	100185427	100185588	.	-	.	transcript_id "Isoform262361_12"; gene_id "Isoform262361_12.gene"; gene_name "Isoform262361_12";
chr5	Mandalorion	CDS	100185427	100185588	.	-	.	transcript_id "Isoform262361_12"; gene_id "Isoform262361_12.gene"; gene_name "Isoform262361_12";
chr5	Mandalorion	exon	100185672	100185840	.	-	.	transcript_id "Isoform262361_12"; gene_id "Isoform262361_12.gene"; gene_name "Isoform262361_12";
chr5	Mandalorion	CDS	100185672	100185840	.	-	.	transcript_id "Isoform262361_12"; gene_id "Isoform262361_12.gene"; gene_name "Isoform262361_12";
chr5	Mandalorion	exon	100186579	100186772	.	-	.	transcript_id "Isoform262361_12"; gene_id "Isoform262361_12.gene"; gene_name "Isoform262361_12";
chr5	Mandalorion	start_codon	100186662	100186664	.	-	.	transcript_id "Isoform262361_12"; gene_id "Isoform262361_12.gene"; gene_name "Isoform262361_12";
chr5	Mandalorion	CDS	100186579	100186664	.	-	.	transcript_id "Isoform262361_12"; gene_id "Isoform262361_12.gene"; gene_name "Isoform262361_12";
chr5	Mandalorion	transcript	100183439	100186769	.	-	.	transcript_id "Isoform262363_6"; gene_id "Isoform262363_6.gene"; gene_name "Isoform262363_6";
chr5	Mandalorion	exon	100183439	100183598	.	-	.	transcript_id "Isoform262363_6"; gene_id "Isoform262363_6.gene"; gene_name "Isoform262363_6";
chr5	Mandalorion	exon	100183963	100184054	.	-	.	transcript_id "Isoform262363_6"; gene_id "Isoform262363_6.gene"; gene_name "Isoform262363_6";
chr5	Mandalorion	CDS	100183987	100184054	.	-	.	transcript_id "Isoform262363_6"; gene_id "Isoform262363_6.gene"; gene_name "Isoform262363_6";
chr5	Mandalorion	stop_codon	100183984	100183986	.	-	.	transcript_id "Isoform262363_6"; gene_id "Isoform262363_6.gene"; gene_name "Isoform262363_6";
chr5	Mandalorion	exon	100184340	100184510	.	-	.	transcript_id "Isoform262363_6"; gene_id "Isoform262363_6.gene"; gene_name "Isoform262363_6";
chr5	Mandalorion	CDS	100184340	100184510	.	-	.	transcript_id "Isoform262363_6"; gene_id "Isoform262363_6.gene"; gene_name "Isoform262363_6";
chr5	Mandalorion	exon	100184721	100184835	.	-	.	transcript_id "Isoform262363_6"; gene_id "Isoform262363_6.gene"; gene_name "Isoform262363_6";
chr5	Mandalorion	CDS	100184721	100184835	.	-	.	transcript_id "Isoform262363_6"; gene_id "Isoform262363_6.gene"; gene_name "Isoform262363_6";
chr5	Mandalorion	exon	100184944	100185075	.	-	.	transcript_id "Isoform262363_6"; gene_id "Isoform262363_6.gene"; gene_name "Isoform262363_6";
chr5	Mandalorion	CDS	100184944	100185075	.	-	.	transcript_id "Isoform262363_6"; gene_id "Isoform262363_6.gene"; gene_name "Isoform262363_6";
chr5	Mandalorion	exon	100185427	100185588	.	-	.	transcript_id "Isoform262363_6"; gene_id "Isoform262363_6.gene"; gene_name "Isoform262363_6";
chr5	Mandalorion	CDS	100185427	100185588	.	-	.	transcript_id "Isoform262363_6"; gene_id "Isoform262363_6.gene"; gene_name "Isoform262363_6";
chr5	Mandalorion	exon	100185672	100185840	.	-	.	transcript_id "Isoform262363_6"; gene_id "Isoform262363_6.gene"; gene_name "Isoform262363_6";
chr5	Mandalorion	CDS	100185672	100185840	.	-	.	transcript_id "Isoform262363_6"; gene_id "Isoform262363_6.gene"; gene_name "Isoform262363_6";
chr5	Mandalorion	exon	100186579	100186769	.	-	.	transcript_id "Isoform262363_6"; gene_id "Isoform262363_6.gene"; gene_name "Isoform262363_6";
chr5	Mandalorion	start_codon	100186662	100186664	.	-	.	transcript_id "Isoform262363_6"; gene_id "Isoform262363_6.gene"; gene_name "Isoform262363_6";
chr5	Mandalorion	CDS	100186579	100186664	.	-	.	transcript_id "Isoform262363_6"; gene_id "Isoform262363_6.gene"; gene_name "Isoform262363_6";
chr5	Mandalorion	transcript	100182585	100186772	.	-	.	transcript_id "Isoform262365_5"; gene_id "Isoform262365_5.gene"; gene_name "Isoform262365_5";
chr5	Mandalorion	exon	100182585	100184054	.	-	.	transcript_id "Isoform262365_5"; gene_id "Isoform262365_5.gene"; gene_name "Isoform262365_5";
chr5	Mandalorion	CDS	100183987	100184054	.	-	.	transcript_id "Isoform262365_5"; gene_id "Isoform262365_5.gene"; gene_name "Isoform262365_5";
chr5	Mandalorion	stop_codon	100183984	100183986	.	-	.	transcript_id "Isoform262365_5"; gene_id "Isoform262365_5.gene"; gene_name "Isoform262365_5";
chr5	Mandalorion	exon	100184340	100184510	.	-	.	transcript_id "Isoform262365_5"; gene_id "Isoform262365_5.gene"; gene_name "Isoform262365_5";
chr5	Mandalorion	CDS	100184340	100184510	.	-	.	transcript_id "Isoform262365_5"; gene_id "Isoform262365_5.gene"; gene_name "Isoform262365_5";
chr5	Mandalorion	exon	100184721	100184835	.	-	.	transcript_id "Isoform262365_5"; gene_id "Isoform262365_5.gene"; gene_name "Isoform262365_5";
chr5	Mandalorion	CDS	100184721	100184835	.	-	.	transcript_id "Isoform262365_5"; gene_id "Isoform262365_5.gene"; gene_name "Isoform262365_5";
chr5	Mandalorion	exon	100184944	100185075	.	-	.	transcript_id "Isoform262365_5"; gene_id "Isoform262365_5.gene"; gene_name "Isoform262365_5";
chr5	Mandalorion	CDS	100184944	100185075	.	-	.	transcript_id "Isoform262365_5"; gene_id "Isoform262365_5.gene"; gene_name "Isoform262365_5";
chr5	Mandalorion	exon	100185427	100185588	.	-	.	transcript_id "Isoform262365_5"; gene_id "Isoform262365_5.gene"; gene_name "Isoform262365_5";
chr5	Mandalorion	CDS	100185427	100185588	.	-	.	transcript_id "Isoform262365_5"; gene_id "Isoform262365_5.gene"; gene_name "Isoform262365_5";
chr5	Mandalorion	exon	100185672	100185840	.	-	.	transcript_id "Isoform262365_5"; gene_id "Isoform262365_5.gene"; gene_name "Isoform262365_5";
chr5	Mandalorion	CDS	100185672	100185840	.	-	.	transcript_id "Isoform262365_5"; gene_id "Isoform262365_5.gene"; gene_name "Isoform262365_5";
chr5	Mandalorion	exon	100186579	100186772	.	-	.	transcript_id "Isoform262365_5"; gene_id "Isoform262365_5.gene"; gene_name "Isoform262365_5";
chr5	Mandalorion	start_codon	100186662	100186664	.	-	.	transcript_id "Isoform262365_5"; gene_id "Isoform262365_5.gene"; gene_name "Isoform262365_5";
chr5	Mandalorion	CDS	100186579	100186664	.	-	.	transcript_id "Isoform262365_5"; gene_id "Isoform262365_5.gene"; gene_name "Isoform262365_5";
chr5	Mandalorion	transcript	100187866	100216620	.	+	.	transcript_id "Isoform262369_211"; gene_id "Isoform262369_211.gene"; gene_name "Isoform262369_211";
chr5	Mandalorion	exon	100187866	100188161	.	+	.	transcript_id "Isoform262369_211"; gene_id "Isoform262369_211.gene"; gene_name "Isoform262369_211";
chr5	Mandalorion	start_codon	100188078	100188080	.	+	.	transcript_id "Isoform262369_211"; gene_id "Isoform262369_211.gene"; gene_name "Isoform262369_211";
chr5	Mandalorion	CDS	100188078	100188161	.	+	.	transcript_id "Isoform262369_211"; gene_id "Isoform262369_211.gene"; gene_name "Isoform262369_211";
chr5	Mandalorion	exon	100206999	100207100	.	+	.	transcript_id "Isoform262369_211"; gene_id "Isoform262369_211.gene"; gene_name "Isoform262369_211";
chr5	Mandalorion	CDS	100206999	100207100	.	+	.	transcript_id "Isoform262369_211"; gene_id "Isoform262369_211.gene"; gene_name "Isoform262369_211";
chr5	Mandalorion	exon	100208833	100209026	.	+	.	transcript_id "Isoform262369_211"; gene_id "Isoform262369_211.gene"; gene_name "Isoform262369_211";
chr5	Mandalorion	CDS	100208833	100209026	.	+	.	transcript_id "Isoform262369_211"; gene_id "Isoform262369_211.gene"; gene_name "Isoform262369_211";
chr5	Mandalorion	exon	100210002	100210134	.	+	.	transcript_id "Isoform262369_211"; gene_id "Isoform262369_211.gene"; gene_name "Isoform262369_211";
chr5	Mandalorion	CDS	100210002	100210134	.	+	.	transcript_id "Isoform262369_211"; gene_id "Isoform262369_211.gene"; gene_name "Isoform262369_211";
chr5	Mandalorion	exon	100211618	100211741	.	+	.	transcript_id "Isoform262369_211"; gene_id "Isoform262369_211.gene"; gene_name "Isoform262369_211";
chr5	Mandalorion	CDS	100211618	100211741	.	+	.	transcript_id "Isoform262369_211"; gene_id "Isoform262369_211.gene"; gene_name "Isoform262369_211";
chr5	Mandalorion	exon	100215658	100216620	.	+	.	transcript_id "Isoform262369_211"; gene_id "Isoform262369_211.gene"; gene_name "Isoform262369_211";
chr5	Mandalorion	CDS	100215658	100215791	.	+	.	transcript_id "Isoform262369_211"; gene_id "Isoform262369_211.gene"; gene_name "Isoform262369_211";
chr5	Mandalorion	stop_codon	100215792	100215794	.	+	.	transcript_id "Isoform262369_211"; gene_id "Isoform262369_211.gene"; gene_name "Isoform262369_211";
chr5	Mandalorion	transcript	100187873	100216620	.	+	.	transcript_id "Isoform262372_8"; gene_id "Isoform262372_8.gene"; gene_name "Isoform262372_8";
chr5	Mandalorion	exon	100187873	100188161	.	+	.	transcript_id "Isoform262372_8"; gene_id "Isoform262372_8.gene"; gene_name "Isoform262372_8";
chr5	Mandalorion	start_codon	100188078	100188080	.	+	.	transcript_id "Isoform262372_8"; gene_id "Isoform262372_8.gene"; gene_name "Isoform262372_8";
chr5	Mandalorion	CDS	100188078	100188161	.	+	.	transcript_id "Isoform262372_8"; gene_id "Isoform262372_8.gene"; gene_name "Isoform262372_8";
chr5	Mandalorion	exon	100206999	100207100	.	+	.	transcript_id "Isoform262372_8"; gene_id "Isoform262372_8.gene"; gene_name "Isoform262372_8";
chr5	Mandalorion	CDS	100206999	100207100	.	+	.	transcript_id "Isoform262372_8"; gene_id "Isoform262372_8.gene"; gene_name "Isoform262372_8";
chr5	Mandalorion	exon	100208833	100209026	.	+	.	transcript_id "Isoform262372_8"; gene_id "Isoform262372_8.gene"; gene_name "Isoform262372_8";
chr5	Mandalorion	CDS	100208833	100209026	.	+	.	transcript_id "Isoform262372_8"; gene_id "Isoform262372_8.gene"; gene_name "Isoform262372_8";
chr5	Mandalorion	exon	100210002	100210134	.	+	.	transcript_id "Isoform262372_8"; gene_id "Isoform262372_8.gene"; gene_name "Isoform262372_8";
chr5	Mandalorion	CDS	100210002	100210134	.	+	.	transcript_id "Isoform262372_8"; gene_id "Isoform262372_8.gene"; gene_name "Isoform262372_8";
chr5	Mandalorion	exon	100211618	100211741	.	+	.	transcript_id "Isoform262372_8"; gene_id "Isoform262372_8.gene"; gene_name "Isoform262372_8";
chr5	Mandalorion	CDS	100211618	100211741	.	+	.	transcript_id "Isoform262372_8"; gene_id "Isoform262372_8.gene"; gene_name "Isoform262372_8";
chr5	Mandalorion	exon	100215604	100216620	.	+	.	transcript_id "Isoform262372_8"; gene_id "Isoform262372_8.gene"; gene_name "Isoform262372_8";
chr5	Mandalorion	CDS	100215604	100215791	.	+	.	transcript_id "Isoform262372_8"; gene_id "Isoform262372_8.gene"; gene_name "Isoform262372_8";
chr5	Mandalorion	stop_codon	100215792	100215794	.	+	.	transcript_id "Isoform262372_8"; gene_id "Isoform262372_8.gene"; gene_name "Isoform262372_8";
chr5	Mandalorion	transcript	100509508	100564049	.	-	.	transcript_id "Isoform262401_204"; gene_id "Isoform262401_204.gene"; gene_name "Isoform262401_204";
chr5	Mandalorion	exon	100509508	100510089	.	-	.	transcript_id "Isoform262401_204"; gene_id "Isoform262401_204.gene"; gene_name "Isoform262401_204";
chr5	Mandalorion	CDS	100509913	100510089	.	-	.	transcript_id "Isoform262401_204"; gene_id "Isoform262401_204.gene"; gene_name "Isoform262401_204";
chr5	Mandalorion	stop_codon	100509910	100509912	.	-	.	transcript_id "Isoform262401_204"; gene_id "Isoform262401_204.gene"; gene_name "Isoform262401_204";
chr5	Mandalorion	exon	100511236	100511307	.	-	.	transcript_id "Isoform262401_204"; gene_id "Isoform262401_204.gene"; gene_name "Isoform262401_204";
chr5	Mandalorion	CDS	100511236	100511307	.	-	.	transcript_id "Isoform262401_204"; gene_id "Isoform262401_204.gene"; gene_name "Isoform262401_204";
chr5	Mandalorion	exon	100511687	100511806	.	-	.	transcript_id "Isoform262401_204"; gene_id "Isoform262401_204.gene"; gene_name "Isoform262401_204";
chr5	Mandalorion	CDS	100511687	100511806	.	-	.	transcript_id "Isoform262401_204"; gene_id "Isoform262401_204.gene"; gene_name "Isoform262401_204";
chr5	Mandalorion	exon	100513590	100513853	.	-	.	transcript_id "Isoform262401_204"; gene_id "Isoform262401_204.gene"; gene_name "Isoform262401_204";
chr5	Mandalorion	CDS	100513590	100513853	.	-	.	transcript_id "Isoform262401_204"; gene_id "Isoform262401_204.gene"; gene_name "Isoform262401_204";
chr5	Mandalorion	exon	100516153	100516211	.	-	.	transcript_id "Isoform262401_204"; gene_id "Isoform262401_204.gene"; gene_name "Isoform262401_204";
chr5	Mandalorion	CDS	100516153	100516211	.	-	.	transcript_id "Isoform262401_204"; gene_id "Isoform262401_204.gene"; gene_name "Isoform262401_204";
chr5	Mandalorion	exon	100517455	100517493	.	-	.	transcript_id "Isoform262401_204"; gene_id "Isoform262401_204.gene"; gene_name "Isoform262401_204";
chr5	Mandalorion	CDS	100517455	100517493	.	-	.	transcript_id "Isoform262401_204"; gene_id "Isoform262401_204.gene"; gene_name "Isoform262401_204";
chr5	Mandalorion	exon	100521239	100521574	.	-	.	transcript_id "Isoform262401_204"; gene_id "Isoform262401_204.gene"; gene_name "Isoform262401_204";
chr5	Mandalorion	CDS	100521239	100521574	.	-	.	transcript_id "Isoform262401_204"; gene_id "Isoform262401_204.gene"; gene_name "Isoform262401_204";
chr5	Mandalorion	exon	100523067	100523190	.	-	.	transcript_id "Isoform262401_204"; gene_id "Isoform262401_204.gene"; gene_name "Isoform262401_204";
chr5	Mandalorion	CDS	100523067	100523190	.	-	.	transcript_id "Isoform262401_204"; gene_id "Isoform262401_204.gene"; gene_name "Isoform262401_204";
chr5	Mandalorion	exon	100526687	100526860	.	-	.	transcript_id "Isoform262401_204"; gene_id "Isoform262401_204.gene"; gene_name "Isoform262401_204";
chr5	Mandalorion	CDS	100526687	100526860	.	-	.	transcript_id "Isoform262401_204"; gene_id "Isoform262401_204.gene"; gene_name "Isoform262401_204";
chr5	Mandalorion	exon	100529019	100529192	.	-	.	transcript_id "Isoform262401_204"; gene_id "Isoform262401_204.gene"; gene_name "Isoform262401_204";
chr5	Mandalorion	CDS	100529019	100529192	.	-	.	transcript_id "Isoform262401_204"; gene_id "Isoform262401_204.gene"; gene_name "Isoform262401_204";
chr5	Mandalorion	exon	100530621	100530766	.	-	.	transcript_id "Isoform262401_204"; gene_id "Isoform262401_204.gene"; gene_name "Isoform262401_204";
chr5	Mandalorion	CDS	100530621	100530766	.	-	.	transcript_id "Isoform262401_204"; gene_id "Isoform262401_204.gene"; gene_name "Isoform262401_204";
chr5	Mandalorion	exon	100531656	100531782	.	-	.	transcript_id "Isoform262401_204"; gene_id "Isoform262401_204.gene"; gene_name "Isoform262401_204";
chr5	Mandalorion	CDS	100531656	100531782	.	-	.	transcript_id "Isoform262401_204"; gene_id "Isoform262401_204.gene"; gene_name "Isoform262401_204";
chr5	Mandalorion	exon	100532983	100533161	.	-	.	transcript_id "Isoform262401_204"; gene_id "Isoform262401_204.gene"; gene_name "Isoform262401_204";
chr5	Mandalorion	CDS	100532983	100533161	.	-	.	transcript_id "Isoform262401_204"; gene_id "Isoform262401_204.gene"; gene_name "Isoform262401_204";
chr5	Mandalorion	exon	100533987	100534062	.	-	.	transcript_id "Isoform262401_204"; gene_id "Isoform262401_204.gene"; gene_name "Isoform262401_204";
chr5	Mandalorion	CDS	100533987	100534062	.	-	.	transcript_id "Isoform262401_204"; gene_id "Isoform262401_204.gene"; gene_name "Isoform262401_204";
chr5	Mandalorion	exon	100536393	100536470	.	-	.	transcript_id "Isoform262401_204"; gene_id "Isoform262401_204.gene"; gene_name "Isoform262401_204";
chr5	Mandalorion	CDS	100536393	100536470	.	-	.	transcript_id "Isoform262401_204"; gene_id "Isoform262401_204.gene"; gene_name "Isoform262401_204";
chr5	Mandalorion	exon	100536927	100536965	.	-	.	transcript_id "Isoform262401_204"; gene_id "Isoform262401_204.gene"; gene_name "Isoform262401_204";
chr5	Mandalorion	CDS	100536927	100536965	.	-	.	transcript_id "Isoform262401_204"; gene_id "Isoform262401_204.gene"; gene_name "Isoform262401_204";
chr5	Mandalorion	exon	100538618	100538692	.	-	.	transcript_id "Isoform262401_204"; gene_id "Isoform262401_204.gene"; gene_name "Isoform262401_204";
chr5	Mandalorion	CDS	100538618	100538692	.	-	.	transcript_id "Isoform262401_204"; gene_id "Isoform262401_204.gene"; gene_name "Isoform262401_204";
chr5	Mandalorion	exon	100540254	100540487	.	-	.	transcript_id "Isoform262401_204"; gene_id "Isoform262401_204.gene"; gene_name "Isoform262401_204";
chr5	Mandalorion	CDS	100540254	100540487	.	-	.	transcript_id "Isoform262401_204"; gene_id "Isoform262401_204.gene"; gene_name "Isoform262401_204";
chr5	Mandalorion	exon	100540722	100540874	.	-	.	transcript_id "Isoform262401_204"; gene_id "Isoform262401_204.gene"; gene_name "Isoform262401_204";
chr5	Mandalorion	CDS	100540722	100540874	.	-	.	transcript_id "Isoform262401_204"; gene_id "Isoform262401_204.gene"; gene_name "Isoform262401_204";
chr5	Mandalorion	exon	100541062	100541223	.	-	.	transcript_id "Isoform262401_204"; gene_id "Isoform262401_204.gene"; gene_name "Isoform262401_204";
chr5	Mandalorion	CDS	100541062	100541223	.	-	.	transcript_id "Isoform262401_204"; gene_id "Isoform262401_204.gene"; gene_name "Isoform262401_204";
chr5	Mandalorion	exon	100543661	100543760	.	-	.	transcript_id "Isoform262401_204"; gene_id "Isoform262401_204.gene"; gene_name "Isoform262401_204";
chr5	Mandalorion	CDS	100543661	100543760	.	-	.	transcript_id "Isoform262401_204"; gene_id "Isoform262401_204.gene"; gene_name "Isoform262401_204";
chr5	Mandalorion	exon	100547206	100547348	.	-	.	transcript_id "Isoform262401_204"; gene_id "Isoform262401_204.gene"; gene_name "Isoform262401_204";
chr5	Mandalorion	CDS	100547206	100547348	.	-	.	transcript_id "Isoform262401_204"; gene_id "Isoform262401_204.gene"; gene_name "Isoform262401_204";
chr5	Mandalorion	exon	100550074	100550214	.	-	.	transcript_id "Isoform262401_204"; gene_id "Isoform262401_204.gene"; gene_name "Isoform262401_204";
chr5	Mandalorion	CDS	100550074	100550214	.	-	.	transcript_id "Isoform262401_204"; gene_id "Isoform262401_204.gene"; gene_name "Isoform262401_204";
chr5	Mandalorion	exon	100551874	100551969	.	-	.	transcript_id "Isoform262401_204"; gene_id "Isoform262401_204.gene"; gene_name "Isoform262401_204";
chr5	Mandalorion	CDS	100551874	100551969	.	-	.	transcript_id "Isoform262401_204"; gene_id "Isoform262401_204.gene"; gene_name "Isoform262401_204";
chr5	Mandalorion	exon	100553303	100553501	.	-	.	transcript_id "Isoform262401_204"; gene_id "Isoform262401_204.gene"; gene_name "Isoform262401_204";
chr5	Mandalorion	CDS	100553303	100553501	.	-	.	transcript_id "Isoform262401_204"; gene_id "Isoform262401_204.gene"; gene_name "Isoform262401_204";
chr5	Mandalorion	exon	100555016	100555139	.	-	.	transcript_id "Isoform262401_204"; gene_id "Isoform262401_204.gene"; gene_name "Isoform262401_204";
chr5	Mandalorion	CDS	100555016	100555139	.	-	.	transcript_id "Isoform262401_204"; gene_id "Isoform262401_204.gene"; gene_name "Isoform262401_204";
chr5	Mandalorion	exon	100555893	100555972	.	-	.	transcript_id "Isoform262401_204"; gene_id "Isoform262401_204.gene"; gene_name "Isoform262401_204";
chr5	Mandalorion	start_codon	100555969	100555971	.	-	.	transcript_id "Isoform262401_204"; gene_id "Isoform262401_204.gene"; gene_name "Isoform262401_204";
chr5	Mandalorion	CDS	100555893	100555971	.	-	.	transcript_id "Isoform262401_204"; gene_id "Isoform262401_204.gene"; gene_name "Isoform262401_204";
chr5	Mandalorion	exon	100563962	100564049	.	-	.	transcript_id "Isoform262401_204"; gene_id "Isoform262401_204.gene"; gene_name "Isoform262401_204";
chr5	Mandalorion	transcript	100509508	100564099	.	-	.	transcript_id "Isoform262402_127"; gene_id "Isoform262402_127.gene"; gene_name "Isoform262402_127";
chr5	Mandalorion	exon	100509508	100510089	.	-	.	transcript_id "Isoform262402_127"; gene_id "Isoform262402_127.gene"; gene_name "Isoform262402_127";
chr5	Mandalorion	CDS	100509913	100510089	.	-	.	transcript_id "Isoform262402_127"; gene_id "Isoform262402_127.gene"; gene_name "Isoform262402_127";
chr5	Mandalorion	stop_codon	100509910	100509912	.	-	.	transcript_id "Isoform262402_127"; gene_id "Isoform262402_127.gene"; gene_name "Isoform262402_127";
chr5	Mandalorion	exon	100511236	100511307	.	-	.	transcript_id "Isoform262402_127"; gene_id "Isoform262402_127.gene"; gene_name "Isoform262402_127";
chr5	Mandalorion	CDS	100511236	100511307	.	-	.	transcript_id "Isoform262402_127"; gene_id "Isoform262402_127.gene"; gene_name "Isoform262402_127";
chr5	Mandalorion	exon	100511687	100511806	.	-	.	transcript_id "Isoform262402_127"; gene_id "Isoform262402_127.gene"; gene_name "Isoform262402_127";
chr5	Mandalorion	CDS	100511687	100511806	.	-	.	transcript_id "Isoform262402_127"; gene_id "Isoform262402_127.gene"; gene_name "Isoform262402_127";
chr5	Mandalorion	exon	100513590	100513853	.	-	.	transcript_id "Isoform262402_127"; gene_id "Isoform262402_127.gene"; gene_name "Isoform262402_127";
chr5	Mandalorion	CDS	100513590	100513853	.	-	.	transcript_id "Isoform262402_127"; gene_id "Isoform262402_127.gene"; gene_name "Isoform262402_127";
chr5	Mandalorion	exon	100516153	100516211	.	-	.	transcript_id "Isoform262402_127"; gene_id "Isoform262402_127.gene"; gene_name "Isoform262402_127";
chr5	Mandalorion	CDS	100516153	100516211	.	-	.	transcript_id "Isoform262402_127"; gene_id "Isoform262402_127.gene"; gene_name "Isoform262402_127";
chr5	Mandalorion	exon	100517455	100517493	.	-	.	transcript_id "Isoform262402_127"; gene_id "Isoform262402_127.gene"; gene_name "Isoform262402_127";
chr5	Mandalorion	CDS	100517455	100517493	.	-	.	transcript_id "Isoform262402_127"; gene_id "Isoform262402_127.gene"; gene_name "Isoform262402_127";
chr5	Mandalorion	exon	100521239	100521574	.	-	.	transcript_id "Isoform262402_127"; gene_id "Isoform262402_127.gene"; gene_name "Isoform262402_127";
chr5	Mandalorion	CDS	100521239	100521574	.	-	.	transcript_id "Isoform262402_127"; gene_id "Isoform262402_127.gene"; gene_name "Isoform262402_127";
chr5	Mandalorion	exon	100523067	100523190	.	-	.	transcript_id "Isoform262402_127"; gene_id "Isoform262402_127.gene"; gene_name "Isoform262402_127";
chr5	Mandalorion	CDS	100523067	100523190	.	-	.	transcript_id "Isoform262402_127"; gene_id "Isoform262402_127.gene"; gene_name "Isoform262402_127";
chr5	Mandalorion	exon	100526687	100526860	.	-	.	transcript_id "Isoform262402_127"; gene_id "Isoform262402_127.gene"; gene_name "Isoform262402_127";
chr5	Mandalorion	CDS	100526687	100526860	.	-	.	transcript_id "Isoform262402_127"; gene_id "Isoform262402_127.gene"; gene_name "Isoform262402_127";
chr5	Mandalorion	exon	100529019	100529192	.	-	.	transcript_id "Isoform262402_127"; gene_id "Isoform262402_127.gene"; gene_name "Isoform262402_127";
chr5	Mandalorion	CDS	100529019	100529192	.	-	.	transcript_id "Isoform262402_127"; gene_id "Isoform262402_127.gene"; gene_name "Isoform262402_127";
chr5	Mandalorion	exon	100530621	100530766	.	-	.	transcript_id "Isoform262402_127"; gene_id "Isoform262402_127.gene"; gene_name "Isoform262402_127";
chr5	Mandalorion	CDS	100530621	100530766	.	-	.	transcript_id "Isoform262402_127"; gene_id "Isoform262402_127.gene"; gene_name "Isoform262402_127";
chr5	Mandalorion	exon	100531656	100531782	.	-	.	transcript_id "Isoform262402_127"; gene_id "Isoform262402_127.gene"; gene_name "Isoform262402_127";
chr5	Mandalorion	CDS	100531656	100531782	.	-	.	transcript_id "Isoform262402_127"; gene_id "Isoform262402_127.gene"; gene_name "Isoform262402_127";
chr5	Mandalorion	exon	100532983	100533161	.	-	.	transcript_id "Isoform262402_127"; gene_id "Isoform262402_127.gene"; gene_name "Isoform262402_127";
chr5	Mandalorion	CDS	100532983	100533161	.	-	.	transcript_id "Isoform262402_127"; gene_id "Isoform262402_127.gene"; gene_name "Isoform262402_127";
chr5	Mandalorion	exon	100533987	100534062	.	-	.	transcript_id "Isoform262402_127"; gene_id "Isoform262402_127.gene"; gene_name "Isoform262402_127";
chr5	Mandalorion	CDS	100533987	100534062	.	-	.	transcript_id "Isoform262402_127"; gene_id "Isoform262402_127.gene"; gene_name "Isoform262402_127";
chr5	Mandalorion	exon	100536393	100536470	.	-	.	transcript_id "Isoform262402_127"; gene_id "Isoform262402_127.gene"; gene_name "Isoform262402_127";
chr5	Mandalorion	CDS	100536393	100536470	.	-	.	transcript_id "Isoform262402_127"; gene_id "Isoform262402_127.gene"; gene_name "Isoform262402_127";
chr5	Mandalorion	exon	100536927	100536965	.	-	.	transcript_id "Isoform262402_127"; gene_id "Isoform262402_127.gene"; gene_name "Isoform262402_127";
chr5	Mandalorion	CDS	100536927	100536965	.	-	.	transcript_id "Isoform262402_127"; gene_id "Isoform262402_127.gene"; gene_name "Isoform262402_127";
chr5	Mandalorion	exon	100538618	100538692	.	-	.	transcript_id "Isoform262402_127"; gene_id "Isoform262402_127.gene"; gene_name "Isoform262402_127";
chr5	Mandalorion	CDS	100538618	100538692	.	-	.	transcript_id "Isoform262402_127"; gene_id "Isoform262402_127.gene"; gene_name "Isoform262402_127";
chr5	Mandalorion	exon	100540254	100540487	.	-	.	transcript_id "Isoform262402_127"; gene_id "Isoform262402_127.gene"; gene_name "Isoform262402_127";
chr5	Mandalorion	CDS	100540254	100540487	.	-	.	transcript_id "Isoform262402_127"; gene_id "Isoform262402_127.gene"; gene_name "Isoform262402_127";
chr5	Mandalorion	exon	100540722	100540874	.	-	.	transcript_id "Isoform262402_127"; gene_id "Isoform262402_127.gene"; gene_name "Isoform262402_127";
chr5	Mandalorion	CDS	100540722	100540874	.	-	.	transcript_id "Isoform262402_127"; gene_id "Isoform262402_127.gene"; gene_name "Isoform262402_127";
chr5	Mandalorion	exon	100541062	100541223	.	-	.	transcript_id "Isoform262402_127"; gene_id "Isoform262402_127.gene"; gene_name "Isoform262402_127";
chr5	Mandalorion	CDS	100541062	100541223	.	-	.	transcript_id "Isoform262402_127"; gene_id "Isoform262402_127.gene"; gene_name "Isoform262402_127";
chr5	Mandalorion	exon	100543661	100543760	.	-	.	transcript_id "Isoform262402_127"; gene_id "Isoform262402_127.gene"; gene_name "Isoform262402_127";
chr5	Mandalorion	CDS	100543661	100543760	.	-	.	transcript_id "Isoform262402_127"; gene_id "Isoform262402_127.gene"; gene_name "Isoform262402_127";
chr5	Mandalorion	exon	100547206	100547348	.	-	.	transcript_id "Isoform262402_127"; gene_id "Isoform262402_127.gene"; gene_name "Isoform262402_127";
chr5	Mandalorion	CDS	100547206	100547348	.	-	.	transcript_id "Isoform262402_127"; gene_id "Isoform262402_127.gene"; gene_name "Isoform262402_127";
chr5	Mandalorion	exon	100550074	100550214	.	-	.	transcript_id "Isoform262402_127"; gene_id "Isoform262402_127.gene"; gene_name "Isoform262402_127";
chr5	Mandalorion	CDS	100550074	100550214	.	-	.	transcript_id "Isoform262402_127"; gene_id "Isoform262402_127.gene"; gene_name "Isoform262402_127";
chr5	Mandalorion	exon	100551874	100551969	.	-	.	transcript_id "Isoform262402_127"; gene_id "Isoform262402_127.gene"; gene_name "Isoform262402_127";
chr5	Mandalorion	CDS	100551874	100551969	.	-	.	transcript_id "Isoform262402_127"; gene_id "Isoform262402_127.gene"; gene_name "Isoform262402_127";
chr5	Mandalorion	exon	100553303	100553501	.	-	.	transcript_id "Isoform262402_127"; gene_id "Isoform262402_127.gene"; gene_name "Isoform262402_127";
chr5	Mandalorion	CDS	100553303	100553501	.	-	.	transcript_id "Isoform262402_127"; gene_id "Isoform262402_127.gene"; gene_name "Isoform262402_127";
chr5	Mandalorion	exon	100555016	100555139	.	-	.	transcript_id "Isoform262402_127"; gene_id "Isoform262402_127.gene"; gene_name "Isoform262402_127";
chr5	Mandalorion	CDS	100555016	100555139	.	-	.	transcript_id "Isoform262402_127"; gene_id "Isoform262402_127.gene"; gene_name "Isoform262402_127";
chr5	Mandalorion	exon	100555893	100555972	.	-	.	transcript_id "Isoform262402_127"; gene_id "Isoform262402_127.gene"; gene_name "Isoform262402_127";
chr5	Mandalorion	start_codon	100555969	100555971	.	-	.	transcript_id "Isoform262402_127"; gene_id "Isoform262402_127.gene"; gene_name "Isoform262402_127";
chr5	Mandalorion	CDS	100555893	100555971	.	-	.	transcript_id "Isoform262402_127"; gene_id "Isoform262402_127.gene"; gene_name "Isoform262402_127";
chr5	Mandalorion	exon	100563962	100564099	.	-	.	transcript_id "Isoform262402_127"; gene_id "Isoform262402_127.gene"; gene_name "Isoform262402_127";
chr5	Mandalorion	transcript	100509508	100563963	.	-	.	transcript_id "Isoform262406_26"; gene_id "Isoform262406_26.gene"; gene_name "Isoform262406_26";
chr5	Mandalorion	exon	100509508	100510089	.	-	.	transcript_id "Isoform262406_26"; gene_id "Isoform262406_26.gene"; gene_name "Isoform262406_26";
chr5	Mandalorion	CDS	100509913	100510089	.	-	.	transcript_id "Isoform262406_26"; gene_id "Isoform262406_26.gene"; gene_name "Isoform262406_26";
chr5	Mandalorion	stop_codon	100509910	100509912	.	-	.	transcript_id "Isoform262406_26"; gene_id "Isoform262406_26.gene"; gene_name "Isoform262406_26";
chr5	Mandalorion	exon	100511236	100511307	.	-	.	transcript_id "Isoform262406_26"; gene_id "Isoform262406_26.gene"; gene_name "Isoform262406_26";
chr5	Mandalorion	CDS	100511236	100511307	.	-	.	transcript_id "Isoform262406_26"; gene_id "Isoform262406_26.gene"; gene_name "Isoform262406_26";
chr5	Mandalorion	exon	100511687	100511806	.	-	.	transcript_id "Isoform262406_26"; gene_id "Isoform262406_26.gene"; gene_name "Isoform262406_26";
chr5	Mandalorion	CDS	100511687	100511806	.	-	.	transcript_id "Isoform262406_26"; gene_id "Isoform262406_26.gene"; gene_name "Isoform262406_26";
chr5	Mandalorion	exon	100513590	100513853	.	-	.	transcript_id "Isoform262406_26"; gene_id "Isoform262406_26.gene"; gene_name "Isoform262406_26";
chr5	Mandalorion	CDS	100513590	100513853	.	-	.	transcript_id "Isoform262406_26"; gene_id "Isoform262406_26.gene"; gene_name "Isoform262406_26";
chr5	Mandalorion	exon	100516153	100516211	.	-	.	transcript_id "Isoform262406_26"; gene_id "Isoform262406_26.gene"; gene_name "Isoform262406_26";
chr5	Mandalorion	CDS	100516153	100516211	.	-	.	transcript_id "Isoform262406_26"; gene_id "Isoform262406_26.gene"; gene_name "Isoform262406_26";
chr5	Mandalorion	exon	100517455	100517493	.	-	.	transcript_id "Isoform262406_26"; gene_id "Isoform262406_26.gene"; gene_name "Isoform262406_26";
chr5	Mandalorion	CDS	100517455	100517493	.	-	.	transcript_id "Isoform262406_26"; gene_id "Isoform262406_26.gene"; gene_name "Isoform262406_26";
chr5	Mandalorion	exon	100521239	100521574	.	-	.	transcript_id "Isoform262406_26"; gene_id "Isoform262406_26.gene"; gene_name "Isoform262406_26";
chr5	Mandalorion	CDS	100521239	100521574	.	-	.	transcript_id "Isoform262406_26"; gene_id "Isoform262406_26.gene"; gene_name "Isoform262406_26";
chr5	Mandalorion	exon	100523067	100523190	.	-	.	transcript_id "Isoform262406_26"; gene_id "Isoform262406_26.gene"; gene_name "Isoform262406_26";
chr5	Mandalorion	CDS	100523067	100523190	.	-	.	transcript_id "Isoform262406_26"; gene_id "Isoform262406_26.gene"; gene_name "Isoform262406_26";
chr5	Mandalorion	exon	100526687	100526860	.	-	.	transcript_id "Isoform262406_26"; gene_id "Isoform262406_26.gene"; gene_name "Isoform262406_26";
chr5	Mandalorion	CDS	100526687	100526860	.	-	.	transcript_id "Isoform262406_26"; gene_id "Isoform262406_26.gene"; gene_name "Isoform262406_26";
chr5	Mandalorion	exon	100529019	100529192	.	-	.	transcript_id "Isoform262406_26"; gene_id "Isoform262406_26.gene"; gene_name "Isoform262406_26";
chr5	Mandalorion	CDS	100529019	100529192	.	-	.	transcript_id "Isoform262406_26"; gene_id "Isoform262406_26.gene"; gene_name "Isoform262406_26";
chr5	Mandalorion	exon	100530621	100530766	.	-	.	transcript_id "Isoform262406_26"; gene_id "Isoform262406_26.gene"; gene_name "Isoform262406_26";
chr5	Mandalorion	CDS	100530621	100530766	.	-	.	transcript_id "Isoform262406_26"; gene_id "Isoform262406_26.gene"; gene_name "Isoform262406_26";
chr5	Mandalorion	exon	100531656	100531782	.	-	.	transcript_id "Isoform262406_26"; gene_id "Isoform262406_26.gene"; gene_name "Isoform262406_26";
chr5	Mandalorion	CDS	100531656	100531782	.	-	.	transcript_id "Isoform262406_26"; gene_id "Isoform262406_26.gene"; gene_name "Isoform262406_26";
chr5	Mandalorion	exon	100532983	100533161	.	-	.	transcript_id "Isoform262406_26"; gene_id "Isoform262406_26.gene"; gene_name "Isoform262406_26";
chr5	Mandalorion	CDS	100532983	100533161	.	-	.	transcript_id "Isoform262406_26"; gene_id "Isoform262406_26.gene"; gene_name "Isoform262406_26";
chr5	Mandalorion	exon	100533987	100534062	.	-	.	transcript_id "Isoform262406_26"; gene_id "Isoform262406_26.gene"; gene_name "Isoform262406_26";
chr5	Mandalorion	CDS	100533987	100534062	.	-	.	transcript_id "Isoform262406_26"; gene_id "Isoform262406_26.gene"; gene_name "Isoform262406_26";
chr5	Mandalorion	exon	100536393	100536470	.	-	.	transcript_id "Isoform262406_26"; gene_id "Isoform262406_26.gene"; gene_name "Isoform262406_26";
```
