## Supplemental_Data for "The Circadian Isoform Landscape of Mouse Livers": Circadian_Timecoure_Mouse_Liver.gtf (part 101 of 144)

```
chr5	Mandalorion	CDS	100536393	100536470	.	-	.	transcript_id "Isoform262406_26"; gene_id "Isoform262406_26.gene"; gene_name "Isoform262406_26";
chr5	Mandalorion	exon	100536927	100536965	.	-	.	transcript_id "Isoform262406_26"; gene_id "Isoform262406_26.gene"; gene_name "Isoform262406_26";
chr5	Mandalorion	CDS	100536927	100536965	.	-	.	transcript_id "Isoform262406_26"; gene_id "Isoform262406_26.gene"; gene_name "Isoform262406_26";
chr5	Mandalorion	exon	100538618	100538692	.	-	.	transcript_id "Isoform262406_26"; gene_id "Isoform262406_26.gene"; gene_name "Isoform262406_26";
chr5	Mandalorion	CDS	100538618	100538692	.	-	.	transcript_id "Isoform262406_26"; gene_id "Isoform262406_26.gene"; gene_name "Isoform262406_26";
chr5	Mandalorion	exon	100540254	100540487	.	-	.	transcript_id "Isoform262406_26"; gene_id "Isoform262406_26.gene"; gene_name "Isoform262406_26";
chr5	Mandalorion	CDS	100540254	100540487	.	-	.	transcript_id "Isoform262406_26"; gene_id "Isoform262406_26.gene"; gene_name "Isoform262406_26";
chr5	Mandalorion	exon	100540722	100540874	.	-	.	transcript_id "Isoform262406_26"; gene_id "Isoform262406_26.gene"; gene_name "Isoform262406_26";
chr5	Mandalorion	CDS	100540722	100540874	.	-	.	transcript_id "Isoform262406_26"; gene_id "Isoform262406_26.gene"; gene_name "Isoform262406_26";
chr5	Mandalorion	exon	100541062	100541223	.	-	.	transcript_id "Isoform262406_26"; gene_id "Isoform262406_26.gene"; gene_name "Isoform262406_26";
chr5	Mandalorion	CDS	100541062	100541223	.	-	.	transcript_id "Isoform262406_26"; gene_id "Isoform262406_26.gene"; gene_name "Isoform262406_26";
chr5	Mandalorion	exon	100543661	100543760	.	-	.	transcript_id "Isoform262406_26"; gene_id "Isoform262406_26.gene"; gene_name "Isoform262406_26";
chr5	Mandalorion	CDS	100543661	100543760	.	-	.	transcript_id "Isoform262406_26"; gene_id "Isoform262406_26.gene"; gene_name "Isoform262406_26";
chr5	Mandalorion	exon	100547206	100547348	.	-	.	transcript_id "Isoform262406_26"; gene_id "Isoform262406_26.gene"; gene_name "Isoform262406_26";
chr5	Mandalorion	CDS	100547206	100547348	.	-	.	transcript_id "Isoform262406_26"; gene_id "Isoform262406_26.gene"; gene_name "Isoform262406_26";
chr5	Mandalorion	exon	100550074	100550214	.	-	.	transcript_id "Isoform262406_26"; gene_id "Isoform262406_26.gene"; gene_name "Isoform262406_26";
chr5	Mandalorion	CDS	100550074	100550214	.	-	.	transcript_id "Isoform262406_26"; gene_id "Isoform262406_26.gene"; gene_name "Isoform262406_26";
chr5	Mandalorion	exon	100551874	100551969	.	-	.	transcript_id "Isoform262406_26"; gene_id "Isoform262406_26.gene"; gene_name "Isoform262406_26";
chr5	Mandalorion	CDS	100551874	100551969	.	-	.	transcript_id "Isoform262406_26"; gene_id "Isoform262406_26.gene"; gene_name "Isoform262406_26";
chr5	Mandalorion	exon	100553303	100553501	.	-	.	transcript_id "Isoform262406_26"; gene_id "Isoform262406_26.gene"; gene_name "Isoform262406_26";
chr5	Mandalorion	CDS	100553303	100553501	.	-	.	transcript_id "Isoform262406_26"; gene_id "Isoform262406_26.gene"; gene_name "Isoform262406_26";
chr5	Mandalorion	exon	100555016	100555139	.	-	.	transcript_id "Isoform262406_26"; gene_id "Isoform262406_26.gene"; gene_name "Isoform262406_26";
chr5	Mandalorion	CDS	100555016	100555139	.	-	.	transcript_id "Isoform262406_26"; gene_id "Isoform262406_26.gene"; gene_name "Isoform262406_26";
chr5	Mandalorion	exon	100555893	100555972	.	-	.	transcript_id "Isoform262406_26"; gene_id "Isoform262406_26.gene"; gene_name "Isoform262406_26";
chr5	Mandalorion	start_codon	100555969	100555971	.	-	.	transcript_id "Isoform262406_26"; gene_id "Isoform262406_26.gene"; gene_name "Isoform262406_26";
chr5	Mandalorion	CDS	100555893	100555971	.	-	.	transcript_id "Isoform262406_26"; gene_id "Isoform262406_26.gene"; gene_name "Isoform262406_26";
chr5	Mandalorion	exon	100563773	100563963	.	-	.	transcript_id "Isoform262406_26"; gene_id "Isoform262406_26.gene"; gene_name "Isoform262406_26";
chr5	Mandalorion	transcript	100509508	100564049	.	-	.	transcript_id "Isoform262412_75"; gene_id "Isoform262412_75.gene"; gene_name "Isoform262412_75";
chr5	Mandalorion	exon	100509508	100510089	.	-	.	transcript_id "Isoform262412_75"; gene_id "Isoform262412_75.gene"; gene_name "Isoform262412_75";
chr5	Mandalorion	CDS	100509913	100510089	.	-	.	transcript_id "Isoform262412_75"; gene_id "Isoform262412_75.gene"; gene_name "Isoform262412_75";
chr5	Mandalorion	stop_codon	100509910	100509912	.	-	.	transcript_id "Isoform262412_75"; gene_id "Isoform262412_75.gene"; gene_name "Isoform262412_75";
chr5	Mandalorion	exon	100511236	100511307	.	-	.	transcript_id "Isoform262412_75"; gene_id "Isoform262412_75.gene"; gene_name "Isoform262412_75";
chr5	Mandalorion	CDS	100511236	100511307	.	-	.	transcript_id "Isoform262412_75"; gene_id "Isoform262412_75.gene"; gene_name "Isoform262412_75";
chr5	Mandalorion	exon	100511687	100511806	.	-	.	transcript_id "Isoform262412_75"; gene_id "Isoform262412_75.gene"; gene_name "Isoform262412_75";
chr5	Mandalorion	CDS	100511687	100511806	.	-	.	transcript_id "Isoform262412_75"; gene_id "Isoform262412_75.gene"; gene_name "Isoform262412_75";
chr5	Mandalorion	exon	100513590	100513853	.	-	.	transcript_id "Isoform262412_75"; gene_id "Isoform262412_75.gene"; gene_name "Isoform262412_75";
chr5	Mandalorion	CDS	100513590	100513853	.	-	.	transcript_id "Isoform262412_75"; gene_id "Isoform262412_75.gene"; gene_name "Isoform262412_75";
chr5	Mandalorion	exon	100516153	100516211	.	-	.	transcript_id "Isoform262412_75"; gene_id "Isoform262412_75.gene"; gene_name "Isoform262412_75";
chr5	Mandalorion	CDS	100516153	100516211	.	-	.	transcript_id "Isoform262412_75"; gene_id "Isoform262412_75.gene"; gene_name "Isoform262412_75";
chr5	Mandalorion	exon	100517455	100517493	.	-	.	transcript_id "Isoform262412_75"; gene_id "Isoform262412_75.gene"; gene_name "Isoform262412_75";
chr5	Mandalorion	CDS	100517455	100517493	.	-	.	transcript_id "Isoform262412_75"; gene_id "Isoform262412_75.gene"; gene_name "Isoform262412_75";
chr5	Mandalorion	exon	100521239	100521574	.	-	.	transcript_id "Isoform262412_75"; gene_id "Isoform262412_75.gene"; gene_name "Isoform262412_75";
chr5	Mandalorion	CDS	100521239	100521574	.	-	.	transcript_id "Isoform262412_75"; gene_id "Isoform262412_75.gene"; gene_name "Isoform262412_75";
chr5	Mandalorion	exon	100523067	100523190	.	-	.	transcript_id "Isoform262412_75"; gene_id "Isoform262412_75.gene"; gene_name "Isoform262412_75";
chr5	Mandalorion	CDS	100523067	100523190	.	-	.	transcript_id "Isoform262412_75"; gene_id "Isoform262412_75.gene"; gene_name "Isoform262412_75";
chr5	Mandalorion	exon	100526687	100526860	.	-	.	transcript_id "Isoform262412_75"; gene_id "Isoform262412_75.gene"; gene_name "Isoform262412_75";
chr5	Mandalorion	CDS	100526687	100526860	.	-	.	transcript_id "Isoform262412_75"; gene_id "Isoform262412_75.gene"; gene_name "Isoform262412_75";
chr5	Mandalorion	exon	100529019	100529192	.	-	.	transcript_id "Isoform262412_75"; gene_id "Isoform262412_75.gene"; gene_name "Isoform262412_75";
chr5	Mandalorion	CDS	100529019	100529192	.	-	.	transcript_id "Isoform262412_75"; gene_id "Isoform262412_75.gene"; gene_name "Isoform262412_75";
chr5	Mandalorion	exon	100530621	100530766	.	-	.	transcript_id "Isoform262412_75"; gene_id "Isoform262412_75.gene"; gene_name "Isoform262412_75";
chr5	Mandalorion	CDS	100530621	100530766	.	-	.	transcript_id "Isoform262412_75"; gene_id "Isoform262412_75.gene"; gene_name "Isoform262412_75";
chr5	Mandalorion	exon	100531656	100531782	.	-	.	transcript_id "Isoform262412_75"; gene_id "Isoform262412_75.gene"; gene_name "Isoform262412_75";
chr5	Mandalorion	CDS	100531656	100531782	.	-	.	transcript_id "Isoform262412_75"; gene_id "Isoform262412_75.gene"; gene_name "Isoform262412_75";
chr5	Mandalorion	exon	100532983	100533161	.	-	.	transcript_id "Isoform262412_75"; gene_id "Isoform262412_75.gene"; gene_name "Isoform262412_75";
chr5	Mandalorion	CDS	100532983	100533161	.	-	.	transcript_id "Isoform262412_75"; gene_id "Isoform262412_75.gene"; gene_name "Isoform262412_75";
chr5	Mandalorion	exon	100533987	100534062	.	-	.	transcript_id "Isoform262412_75"; gene_id "Isoform262412_75.gene"; gene_name "Isoform262412_75";
chr5	Mandalorion	CDS	100533987	100534062	.	-	.	transcript_id "Isoform262412_75"; gene_id "Isoform262412_75.gene"; gene_name "Isoform262412_75";
chr5	Mandalorion	exon	100536927	100536965	.	-	.	transcript_id "Isoform262412_75"; gene_id "Isoform262412_75.gene"; gene_name "Isoform262412_75";
chr5	Mandalorion	CDS	100536927	100536965	.	-	.	transcript_id "Isoform262412_75"; gene_id "Isoform262412_75.gene"; gene_name "Isoform262412_75";
chr5	Mandalorion	exon	100538618	100538692	.	-	.	transcript_id "Isoform262412_75"; gene_id "Isoform262412_75.gene"; gene_name "Isoform262412_75";
chr5	Mandalorion	CDS	100538618	100538692	.	-	.	transcript_id "Isoform262412_75"; gene_id "Isoform262412_75.gene"; gene_name "Isoform262412_75";
chr5	Mandalorion	exon	100540254	100540487	.	-	.	transcript_id "Isoform262412_75"; gene_id "Isoform262412_75.gene"; gene_name "Isoform262412_75";
chr5	Mandalorion	CDS	100540254	100540487	.	-	.	transcript_id "Isoform262412_75"; gene_id "Isoform262412_75.gene"; gene_name "Isoform262412_75";
chr5	Mandalorion	exon	100540722	100540874	.	-	.	transcript_id "Isoform262412_75"; gene_id "Isoform262412_75.gene"; gene_name "Isoform262412_75";
chr5	Mandalorion	CDS	100540722	100540874	.	-	.	transcript_id "Isoform262412_75"; gene_id "Isoform262412_75.gene"; gene_name "Isoform262412_75";
chr5	Mandalorion	exon	100541062	100541223	.	-	.	transcript_id "Isoform262412_75"; gene_id "Isoform262412_75.gene"; gene_name "Isoform262412_75";
chr5	Mandalorion	CDS	100541062	100541223	.	-	.	transcript_id "Isoform262412_75"; gene_id "Isoform262412_75.gene"; gene_name "Isoform262412_75";
chr5	Mandalorion	exon	100543661	100543760	.	-	.	transcript_id "Isoform262412_75"; gene_id "Isoform262412_75.gene"; gene_name "Isoform262412_75";
chr5	Mandalorion	CDS	100543661	100543760	.	-	.	transcript_id "Isoform262412_75"; gene_id "Isoform262412_75.gene"; gene_name "Isoform262412_75";
chr5	Mandalorion	exon	100547206	100547348	.	-	.	transcript_id "Isoform262412_75"; gene_id "Isoform262412_75.gene"; gene_name "Isoform262412_75";
chr5	Mandalorion	CDS	100547206	100547348	.	-	.	transcript_id "Isoform262412_75"; gene_id "Isoform262412_75.gene"; gene_name "Isoform262412_75";
chr5	Mandalorion	exon	100550074	100550214	.	-	.	transcript_id "Isoform262412_75"; gene_id "Isoform262412_75.gene"; gene_name "Isoform262412_75";
chr5	Mandalorion	CDS	100550074	100550214	.	-	.	transcript_id "Isoform262412_75"; gene_id "Isoform262412_75.gene"; gene_name "Isoform262412_75";
chr5	Mandalorion	exon	100551874	100551969	.	-	.	transcript_id "Isoform262412_75"; gene_id "Isoform262412_75.gene"; gene_name "Isoform262412_75";
chr5	Mandalorion	CDS	100551874	100551969	.	-	.	transcript_id "Isoform262412_75"; gene_id "Isoform262412_75.gene"; gene_name "Isoform262412_75";
chr5	Mandalorion	exon	100553303	100553501	.	-	.	transcript_id "Isoform262412_75"; gene_id "Isoform262412_75.gene"; gene_name "Isoform262412_75";
chr5	Mandalorion	CDS	100553303	100553501	.	-	.	transcript_id "Isoform262412_75"; gene_id "Isoform262412_75.gene"; gene_name "Isoform262412_75";
chr5	Mandalorion	exon	100555016	100555139	.	-	.	transcript_id "Isoform262412_75"; gene_id "Isoform262412_75.gene"; gene_name "Isoform262412_75";
chr5	Mandalorion	CDS	100555016	100555139	.	-	.	transcript_id "Isoform262412_75"; gene_id "Isoform262412_75.gene"; gene_name "Isoform262412_75";
chr5	Mandalorion	exon	100555893	100555972	.	-	.	transcript_id "Isoform262412_75"; gene_id "Isoform262412_75.gene"; gene_name "Isoform262412_75";
chr5	Mandalorion	start_codon	100555969	100555971	.	-	.	transcript_id "Isoform262412_75"; gene_id "Isoform262412_75.gene"; gene_name "Isoform262412_75";
chr5	Mandalorion	CDS	100555893	100555971	.	-	.	transcript_id "Isoform262412_75"; gene_id "Isoform262412_75.gene"; gene_name "Isoform262412_75";
chr5	Mandalorion	exon	100563962	100564049	.	-	.	transcript_id "Isoform262412_75"; gene_id "Isoform262412_75.gene"; gene_name "Isoform262412_75";
chr5	Mandalorion	transcript	100509508	100564087	.	-	.	transcript_id "Isoform262417_33"; gene_id "Isoform262417_33.gene"; gene_name "Isoform262417_33";
chr5	Mandalorion	exon	100509508	100510089	.	-	.	transcript_id "Isoform262417_33"; gene_id "Isoform262417_33.gene"; gene_name "Isoform262417_33";
chr5	Mandalorion	CDS	100509913	100510089	.	-	.	transcript_id "Isoform262417_33"; gene_id "Isoform262417_33.gene"; gene_name "Isoform262417_33";
chr5	Mandalorion	stop_codon	100509910	100509912	.	-	.	transcript_id "Isoform262417_33"; gene_id "Isoform262417_33.gene"; gene_name "Isoform262417_33";
chr5	Mandalorion	exon	100511236	100511307	.	-	.	transcript_id "Isoform262417_33"; gene_id "Isoform262417_33.gene"; gene_name "Isoform262417_33";
chr5	Mandalorion	CDS	100511236	100511307	.	-	.	transcript_id "Isoform262417_33"; gene_id "Isoform262417_33.gene"; gene_name "Isoform262417_33";
chr5	Mandalorion	exon	100511687	100511806	.	-	.	transcript_id "Isoform262417_33"; gene_id "Isoform262417_33.gene"; gene_name "Isoform262417_33";
chr5	Mandalorion	CDS	100511687	100511806	.	-	.	transcript_id "Isoform262417_33"; gene_id "Isoform262417_33.gene"; gene_name "Isoform262417_33";
chr5	Mandalorion	exon	100513590	100513853	.	-	.	transcript_id "Isoform262417_33"; gene_id "Isoform262417_33.gene"; gene_name "Isoform262417_33";
chr5	Mandalorion	CDS	100513590	100513853	.	-	.	transcript_id "Isoform262417_33"; gene_id "Isoform262417_33.gene"; gene_name "Isoform262417_33";
chr5	Mandalorion	exon	100516153	100516211	.	-	.	transcript_id "Isoform262417_33"; gene_id "Isoform262417_33.gene"; gene_name "Isoform262417_33";
chr5	Mandalorion	CDS	100516153	100516211	.	-	.	transcript_id "Isoform262417_33"; gene_id "Isoform262417_33.gene"; gene_name "Isoform262417_33";
chr5	Mandalorion	exon	100517455	100517493	.	-	.	transcript_id "Isoform262417_33"; gene_id "Isoform262417_33.gene"; gene_name "Isoform262417_33";
chr5	Mandalorion	CDS	100517455	100517493	.	-	.	transcript_id "Isoform262417_33"; gene_id "Isoform262417_33.gene"; gene_name "Isoform262417_33";
chr5	Mandalorion	exon	100521239	100521574	.	-	.	transcript_id "Isoform262417_33"; gene_id "Isoform262417_33.gene"; gene_name "Isoform262417_33";
chr5	Mandalorion	CDS	100521239	100521574	.	-	.	transcript_id "Isoform262417_33"; gene_id "Isoform262417_33.gene"; gene_name "Isoform262417_33";
chr5	Mandalorion	exon	100523067	100523190	.	-	.	transcript_id "Isoform262417_33"; gene_id "Isoform262417_33.gene"; gene_name "Isoform262417_33";
chr5	Mandalorion	CDS	100523067	100523190	.	-	.	transcript_id "Isoform262417_33"; gene_id "Isoform262417_33.gene"; gene_name "Isoform262417_33";
chr5	Mandalorion	exon	100526687	100526860	.	-	.	transcript_id "Isoform262417_33"; gene_id "Isoform262417_33.gene"; gene_name "Isoform262417_33";
chr5	Mandalorion	CDS	100526687	100526860	.	-	.	transcript_id "Isoform262417_33"; gene_id "Isoform262417_33.gene"; gene_name "Isoform262417_33";
chr5	Mandalorion	exon	100529019	100529192	.	-	.	transcript_id "Isoform262417_33"; gene_id "Isoform262417_33.gene"; gene_name "Isoform262417_33";
chr5	Mandalorion	CDS	100529019	100529192	.	-	.	transcript_id "Isoform262417_33"; gene_id "Isoform262417_33.gene"; gene_name "Isoform262417_33";
chr5	Mandalorion	exon	100530621	100530766	.	-	.	transcript_id "Isoform262417_33"; gene_id "Isoform262417_33.gene"; gene_name "Isoform262417_33";
chr5	Mandalorion	CDS	100530621	100530766	.	-	.	transcript_id "Isoform262417_33"; gene_id "Isoform262417_33.gene"; gene_name "Isoform262417_33";
chr5	Mandalorion	exon	100531656	100531782	.	-	.	transcript_id "Isoform262417_33"; gene_id "Isoform262417_33.gene"; gene_name "Isoform262417_33";
chr5	Mandalorion	CDS	100531656	100531782	.	-	.	transcript_id "Isoform262417_33"; gene_id "Isoform262417_33.gene"; gene_name "Isoform262417_33";
chr5	Mandalorion	exon	100532983	100533161	.	-	.	transcript_id "Isoform262417_33"; gene_id "Isoform262417_33.gene"; gene_name "Isoform262417_33";
chr5	Mandalorion	CDS	100532983	100533161	.	-	.	transcript_id "Isoform262417_33"; gene_id "Isoform262417_33.gene"; gene_name "Isoform262417_33";
chr5	Mandalorion	exon	100533987	100534062	.	-	.	transcript_id "Isoform262417_33"; gene_id "Isoform262417_33.gene"; gene_name "Isoform262417_33";
chr5	Mandalorion	CDS	100533987	100534062	.	-	.	transcript_id "Isoform262417_33"; gene_id "Isoform262417_33.gene"; gene_name "Isoform262417_33";
chr5	Mandalorion	exon	100538618	100538692	.	-	.	transcript_id "Isoform262417_33"; gene_id "Isoform262417_33.gene"; gene_name "Isoform262417_33";
chr5	Mandalorion	CDS	100538618	100538692	.	-	.	transcript_id "Isoform262417_33"; gene_id "Isoform262417_33.gene"; gene_name "Isoform262417_33";
chr5	Mandalorion	exon	100540254	100540487	.	-	.	transcript_id "Isoform262417_33"; gene_id "Isoform262417_33.gene"; gene_name "Isoform262417_33";
chr5	Mandalorion	CDS	100540254	100540487	.	-	.	transcript_id "Isoform262417_33"; gene_id "Isoform262417_33.gene"; gene_name "Isoform262417_33";
chr5	Mandalorion	exon	100540722	100540874	.	-	.	transcript_id "Isoform262417_33"; gene_id "Isoform262417_33.gene"; gene_name "Isoform262417_33";
chr5	Mandalorion	CDS	100540722	100540874	.	-	.	transcript_id "Isoform262417_33"; gene_id "Isoform262417_33.gene"; gene_name "Isoform262417_33";
chr5	Mandalorion	exon	100541062	100541223	.	-	.	transcript_id "Isoform262417_33"; gene_id "Isoform262417_33.gene"; gene_name "Isoform262417_33";
chr5	Mandalorion	CDS	100541062	100541223	.	-	.	transcript_id "Isoform262417_33"; gene_id "Isoform262417_33.gene"; gene_name "Isoform262417_33";
chr5	Mandalorion	exon	100543661	100543760	.	-	.	transcript_id "Isoform262417_33"; gene_id "Isoform262417_33.gene"; gene_name "Isoform262417_33";
chr5	Mandalorion	CDS	100543661	100543760	.	-	.	transcript_id "Isoform262417_33"; gene_id "Isoform262417_33.gene"; gene_name "Isoform262417_33";
chr5	Mandalorion	exon	100547206	100547348	.	-	.	transcript_id "Isoform262417_33"; gene_id "Isoform262417_33.gene"; gene_name "Isoform262417_33";
chr5	Mandalorion	CDS	100547206	100547348	.	-	.	transcript_id "Isoform262417_33"; gene_id "Isoform262417_33.gene"; gene_name "Isoform262417_33";
chr5	Mandalorion	exon	100550074	100550214	.	-	.	transcript_id "Isoform262417_33"; gene_id "Isoform262417_33.gene"; gene_name "Isoform262417_33";
chr5	Mandalorion	CDS	100550074	100550214	.	-	.	transcript_id "Isoform262417_33"; gene_id "Isoform262417_33.gene"; gene_name "Isoform262417_33";
chr5	Mandalorion	exon	100551874	100551969	.	-	.	transcript_id "Isoform262417_33"; gene_id "Isoform262417_33.gene"; gene_name "Isoform262417_33";
chr5	Mandalorion	CDS	100551874	100551969	.	-	.	transcript_id "Isoform262417_33"; gene_id "Isoform262417_33.gene"; gene_name "Isoform262417_33";
chr5	Mandalorion	exon	100553303	100553501	.	-	.	transcript_id "Isoform262417_33"; gene_id "Isoform262417_33.gene"; gene_name "Isoform262417_33";
chr5	Mandalorion	CDS	100553303	100553501	.	-	.	transcript_id "Isoform262417_33"; gene_id "Isoform262417_33.gene"; gene_name "Isoform262417_33";
chr5	Mandalorion	exon	100555016	100555139	.	-	.	transcript_id "Isoform262417_33"; gene_id "Isoform262417_33.gene"; gene_name "Isoform262417_33";
chr5	Mandalorion	CDS	100555016	100555139	.	-	.	transcript_id "Isoform262417_33"; gene_id "Isoform262417_33.gene"; gene_name "Isoform262417_33";
chr5	Mandalorion	exon	100555893	100555972	.	-	.	transcript_id "Isoform262417_33"; gene_id "Isoform262417_33.gene"; gene_name "Isoform262417_33";
chr5	Mandalorion	start_codon	100555969	100555971	.	-	.	transcript_id "Isoform262417_33"; gene_id "Isoform262417_33.gene"; gene_name "Isoform262417_33";
chr5	Mandalorion	CDS	100555893	100555971	.	-	.	transcript_id "Isoform262417_33"; gene_id "Isoform262417_33.gene"; gene_name "Isoform262417_33";
chr5	Mandalorion	exon	100563962	100564087	.	-	.	transcript_id "Isoform262417_33"; gene_id "Isoform262417_33.gene"; gene_name "Isoform262417_33";
chr5	Mandalorion	transcript	100509508	100564049	.	-	.	transcript_id "Isoform262426_34"; gene_id "Isoform262426_34.gene"; gene_name "Isoform262426_34";
chr5	Mandalorion	exon	100509508	100510089	.	-	.	transcript_id "Isoform262426_34"; gene_id "Isoform262426_34.gene"; gene_name "Isoform262426_34";
chr5	Mandalorion	CDS	100509913	100510089	.	-	.	transcript_id "Isoform262426_34"; gene_id "Isoform262426_34.gene"; gene_name "Isoform262426_34";
chr5	Mandalorion	stop_codon	100509910	100509912	.	-	.	transcript_id "Isoform262426_34"; gene_id "Isoform262426_34.gene"; gene_name "Isoform262426_34";
chr5	Mandalorion	exon	100511236	100511307	.	-	.	transcript_id "Isoform262426_34"; gene_id "Isoform262426_34.gene"; gene_name "Isoform262426_34";
chr5	Mandalorion	CDS	100511236	100511307	.	-	.	transcript_id "Isoform262426_34"; gene_id "Isoform262426_34.gene"; gene_name "Isoform262426_34";
chr5	Mandalorion	exon	100511687	100511806	.	-	.	transcript_id "Isoform262426_34"; gene_id "Isoform262426_34.gene"; gene_name "Isoform262426_34";
chr5	Mandalorion	CDS	100511687	100511806	.	-	.	transcript_id "Isoform262426_34"; gene_id "Isoform262426_34.gene"; gene_name "Isoform262426_34";
chr5	Mandalorion	exon	100513590	100513853	.	-	.	transcript_id "Isoform262426_34"; gene_id "Isoform262426_34.gene"; gene_name "Isoform262426_34";
chr5	Mandalorion	CDS	100513590	100513853	.	-	.	transcript_id "Isoform262426_34"; gene_id "Isoform262426_34.gene"; gene_name "Isoform262426_34";
chr5	Mandalorion	exon	100516153	100516211	.	-	.	transcript_id "Isoform262426_34"; gene_id "Isoform262426_34.gene"; gene_name "Isoform262426_34";
chr5	Mandalorion	CDS	100516153	100516211	.	-	.	transcript_id "Isoform262426_34"; gene_id "Isoform262426_34.gene"; gene_name "Isoform262426_34";
chr5	Mandalorion	exon	100517455	100517493	.	-	.	transcript_id "Isoform262426_34"; gene_id "Isoform262426_34.gene"; gene_name "Isoform262426_34";
chr5	Mandalorion	CDS	100517455	100517493	.	-	.	transcript_id "Isoform262426_34"; gene_id "Isoform262426_34.gene"; gene_name "Isoform262426_34";
chr5	Mandalorion	exon	100521239	100521574	.	-	.	transcript_id "Isoform262426_34"; gene_id "Isoform262426_34.gene"; gene_name "Isoform262426_34";
chr5	Mandalorion	CDS	100521239	100521574	.	-	.	transcript_id "Isoform262426_34"; gene_id "Isoform262426_34.gene"; gene_name "Isoform262426_34";
chr5	Mandalorion	exon	100523067	100523190	.	-	.	transcript_id "Isoform262426_34"; gene_id "Isoform262426_34.gene"; gene_name "Isoform262426_34";
chr5	Mandalorion	CDS	100523067	100523190	.	-	.	transcript_id "Isoform262426_34"; gene_id "Isoform262426_34.gene"; gene_name "Isoform262426_34";
chr5	Mandalorion	exon	100523820	100523912	.	-	.	transcript_id "Isoform262426_34"; gene_id "Isoform262426_34.gene"; gene_name "Isoform262426_34";
chr5	Mandalorion	CDS	100523820	100523912	.	-	.	transcript_id "Isoform262426_34"; gene_id "Isoform262426_34.gene"; gene_name "Isoform262426_34";
chr5	Mandalorion	exon	100526687	100526860	.	-	.	transcript_id "Isoform262426_34"; gene_id "Isoform262426_34.gene"; gene_name "Isoform262426_34";
chr5	Mandalorion	CDS	100526687	100526860	.	-	.	transcript_id "Isoform262426_34"; gene_id "Isoform262426_34.gene"; gene_name "Isoform262426_34";
chr5	Mandalorion	exon	100529019	100529192	.	-	.	transcript_id "Isoform262426_34"; gene_id "Isoform262426_34.gene"; gene_name "Isoform262426_34";
chr5	Mandalorion	CDS	100529019	100529192	.	-	.	transcript_id "Isoform262426_34"; gene_id "Isoform262426_34.gene"; gene_name "Isoform262426_34";
chr5	Mandalorion	exon	100530621	100530766	.	-	.	transcript_id "Isoform262426_34"; gene_id "Isoform262426_34.gene"; gene_name "Isoform262426_34";
chr5	Mandalorion	CDS	100530621	100530766	.	-	.	transcript_id "Isoform262426_34"; gene_id "Isoform262426_34.gene"; gene_name "Isoform262426_34";
chr5	Mandalorion	exon	100531656	100531782	.	-	.	transcript_id "Isoform262426_34"; gene_id "Isoform262426_34.gene"; gene_name "Isoform262426_34";
chr5	Mandalorion	CDS	100531656	100531782	.	-	.	transcript_id "Isoform262426_34"; gene_id "Isoform262426_34.gene"; gene_name "Isoform262426_34";
chr5	Mandalorion	exon	100532983	100533161	.	-	.	transcript_id "Isoform262426_34"; gene_id "Isoform262426_34.gene"; gene_name "Isoform262426_34";
chr5	Mandalorion	CDS	100532983	100533161	.	-	.	transcript_id "Isoform262426_34"; gene_id "Isoform262426_34.gene"; gene_name "Isoform262426_34";
chr5	Mandalorion	exon	100533987	100534062	.	-	.	transcript_id "Isoform262426_34"; gene_id "Isoform262426_34.gene"; gene_name "Isoform262426_34";
chr5	Mandalorion	CDS	100533987	100534062	.	-	.	transcript_id "Isoform262426_34"; gene_id "Isoform262426_34.gene"; gene_name "Isoform262426_34";
chr5	Mandalorion	exon	100536393	100536470	.	-	.	transcript_id "Isoform262426_34"; gene_id "Isoform262426_34.gene"; gene_name "Isoform262426_34";
chr5	Mandalorion	CDS	100536393	100536470	.	-	.	transcript_id "Isoform262426_34"; gene_id "Isoform262426_34.gene"; gene_name "Isoform262426_34";
chr5	Mandalorion	exon	100536927	100536965	.	-	.	transcript_id "Isoform262426_34"; gene_id "Isoform262426_34.gene"; gene_name "Isoform262426_34";
chr5	Mandalorion	CDS	100536927	100536965	.	-	.	transcript_id "Isoform262426_34"; gene_id "Isoform262426_34.gene"; gene_name "Isoform262426_34";
chr5	Mandalorion	exon	100538618	100538692	.	-	.	transcript_id "Isoform262426_34"; gene_id "Isoform262426_34.gene"; gene_name "Isoform262426_34";
chr5	Mandalorion	CDS	100538618	100538692	.	-	.	transcript_id "Isoform262426_34"; gene_id "Isoform262426_34.gene"; gene_name "Isoform262426_34";
chr5	Mandalorion	exon	100540254	100540487	.	-	.	transcript_id "Isoform262426_34"; gene_id "Isoform262426_34.gene"; gene_name "Isoform262426_34";
chr5	Mandalorion	CDS	100540254	100540487	.	-	.	transcript_id "Isoform262426_34"; gene_id "Isoform262426_34.gene"; gene_name "Isoform262426_34";
chr5	Mandalorion	exon	100540722	100540874	.	-	.	transcript_id "Isoform262426_34"; gene_id "Isoform262426_34.gene"; gene_name "Isoform262426_34";
chr5	Mandalorion	CDS	100540722	100540874	.	-	.	transcript_id "Isoform262426_34"; gene_id "Isoform262426_34.gene"; gene_name "Isoform262426_34";
chr5	Mandalorion	exon	100541062	100541223	.	-	.	transcript_id "Isoform262426_34"; gene_id "Isoform262426_34.gene"; gene_name "Isoform262426_34";
chr5	Mandalorion	CDS	100541062	100541223	.	-	.	transcript_id "Isoform262426_34"; gene_id "Isoform262426_34.gene"; gene_name "Isoform262426_34";
chr5	Mandalorion	exon	100543661	100543760	.	-	.	transcript_id "Isoform262426_34"; gene_id "Isoform262426_34.gene"; gene_name "Isoform262426_34";
chr5	Mandalorion	CDS	100543661	100543760	.	-	.	transcript_id "Isoform262426_34"; gene_id "Isoform262426_34.gene"; gene_name "Isoform262426_34";
chr5	Mandalorion	exon	100547206	100547348	.	-	.	transcript_id "Isoform262426_34"; gene_id "Isoform262426_34.gene"; gene_name "Isoform262426_34";
chr5	Mandalorion	CDS	100547206	100547348	.	-	.	transcript_id "Isoform262426_34"; gene_id "Isoform262426_34.gene"; gene_name "Isoform262426_34";
chr5	Mandalorion	exon	100550074	100550214	.	-	.	transcript_id "Isoform262426_34"; gene_id "Isoform262426_34.gene"; gene_name "Isoform262426_34";
chr5	Mandalorion	CDS	100550074	100550214	.	-	.	transcript_id "Isoform262426_34"; gene_id "Isoform262426_34.gene"; gene_name "Isoform262426_34";
chr5	Mandalorion	exon	100551874	100551969	.	-	.	transcript_id "Isoform262426_34"; gene_id "Isoform262426_34.gene"; gene_name "Isoform262426_34";
chr5	Mandalorion	CDS	100551874	100551969	.	-	.	transcript_id "Isoform262426_34"; gene_id "Isoform262426_34.gene"; gene_name "Isoform262426_34";
chr5	Mandalorion	exon	100553303	100553501	.	-	.	transcript_id "Isoform262426_34"; gene_id "Isoform262426_34.gene"; gene_name "Isoform262426_34";
chr5	Mandalorion	CDS	100553303	100553501	.	-	.	transcript_id "Isoform262426_34"; gene_id "Isoform262426_34.gene"; gene_name "Isoform262426_34";
chr5	Mandalorion	exon	100555016	100555139	.	-	.	transcript_id "Isoform262426_34"; gene_id "Isoform262426_34.gene"; gene_name "Isoform262426_34";
chr5	Mandalorion	CDS	100555016	100555139	.	-	.	transcript_id "Isoform262426_34"; gene_id "Isoform262426_34.gene"; gene_name "Isoform262426_34";
chr5	Mandalorion	exon	100555893	100555972	.	-	.	transcript_id "Isoform262426_34"; gene_id "Isoform262426_34.gene"; gene_name "Isoform262426_34";
chr5	Mandalorion	start_codon	100555969	100555971	.	-	.	transcript_id "Isoform262426_34"; gene_id "Isoform262426_34.gene"; gene_name "Isoform262426_34";
chr5	Mandalorion	CDS	100555893	100555971	.	-	.	transcript_id "Isoform262426_34"; gene_id "Isoform262426_34.gene"; gene_name "Isoform262426_34";
chr5	Mandalorion	exon	100563962	100564049	.	-	.	transcript_id "Isoform262426_34"; gene_id "Isoform262426_34.gene"; gene_name "Isoform262426_34";
chr5	Mandalorion	transcript	100509508	100564085	.	-	.	transcript_id "Isoform262428_18"; gene_id "Isoform262428_18.gene"; gene_name "Isoform262428_18";
chr5	Mandalorion	exon	100509508	100510089	.	-	.	transcript_id "Isoform262428_18"; gene_id "Isoform262428_18.gene"; gene_name "Isoform262428_18";
chr5	Mandalorion	CDS	100509913	100510089	.	-	.	transcript_id "Isoform262428_18"; gene_id "Isoform262428_18.gene"; gene_name "Isoform262428_18";
chr5	Mandalorion	stop_codon	100509910	100509912	.	-	.	transcript_id "Isoform262428_18"; gene_id "Isoform262428_18.gene"; gene_name "Isoform262428_18";
chr5	Mandalorion	exon	100511236	100511307	.	-	.	transcript_id "Isoform262428_18"; gene_id "Isoform262428_18.gene"; gene_name "Isoform262428_18";
chr5	Mandalorion	CDS	100511236	100511307	.	-	.	transcript_id "Isoform262428_18"; gene_id "Isoform262428_18.gene"; gene_name "Isoform262428_18";
chr5	Mandalorion	exon	100511687	100511806	.	-	.	transcript_id "Isoform262428_18"; gene_id "Isoform262428_18.gene"; gene_name "Isoform262428_18";
chr5	Mandalorion	CDS	100511687	100511806	.	-	.	transcript_id "Isoform262428_18"; gene_id "Isoform262428_18.gene"; gene_name "Isoform262428_18";
chr5	Mandalorion	exon	100513590	100513853	.	-	.	transcript_id "Isoform262428_18"; gene_id "Isoform262428_18.gene"; gene_name "Isoform262428_18";
chr5	Mandalorion	CDS	100513590	100513853	.	-	.	transcript_id "Isoform262428_18"; gene_id "Isoform262428_18.gene"; gene_name "Isoform262428_18";
chr5	Mandalorion	exon	100516153	100516211	.	-	.	transcript_id "Isoform262428_18"; gene_id "Isoform262428_18.gene"; gene_name "Isoform262428_18";
chr5	Mandalorion	CDS	100516153	100516211	.	-	.	transcript_id "Isoform262428_18"; gene_id "Isoform262428_18.gene"; gene_name "Isoform262428_18";
chr5	Mandalorion	exon	100517455	100517493	.	-	.	transcript_id "Isoform262428_18"; gene_id "Isoform262428_18.gene"; gene_name "Isoform262428_18";
chr5	Mandalorion	CDS	100517455	100517493	.	-	.	transcript_id "Isoform262428_18"; gene_id "Isoform262428_18.gene"; gene_name "Isoform262428_18";
chr5	Mandalorion	exon	100521239	100521574	.	-	.	transcript_id "Isoform262428_18"; gene_id "Isoform262428_18.gene"; gene_name "Isoform262428_18";
chr5	Mandalorion	CDS	100521239	100521574	.	-	.	transcript_id "Isoform262428_18"; gene_id "Isoform262428_18.gene"; gene_name "Isoform262428_18";
chr5	Mandalorion	exon	100523067	100523190	.	-	.	transcript_id "Isoform262428_18"; gene_id "Isoform262428_18.gene"; gene_name "Isoform262428_18";
chr5	Mandalorion	CDS	100523067	100523190	.	-	.	transcript_id "Isoform262428_18"; gene_id "Isoform262428_18.gene"; gene_name "Isoform262428_18";
chr5	Mandalorion	exon	100523820	100523912	.	-	.	transcript_id "Isoform262428_18"; gene_id "Isoform262428_18.gene"; gene_name "Isoform262428_18";
chr5	Mandalorion	CDS	100523820	100523912	.	-	.	transcript_id "Isoform262428_18"; gene_id "Isoform262428_18.gene"; gene_name "Isoform262428_18";
chr5	Mandalorion	exon	100526687	100526860	.	-	.	transcript_id "Isoform262428_18"; gene_id "Isoform262428_18.gene"; gene_name "Isoform262428_18";
chr5	Mandalorion	CDS	100526687	100526860	.	-	.	transcript_id "Isoform262428_18"; gene_id "Isoform262428_18.gene"; gene_name "Isoform262428_18";
chr5	Mandalorion	exon	100529019	100529192	.	-	.	transcript_id "Isoform262428_18"; gene_id "Isoform262428_18.gene"; gene_name "Isoform262428_18";
chr5	Mandalorion	CDS	100529019	100529192	.	-	.	transcript_id "Isoform262428_18"; gene_id "Isoform262428_18.gene"; gene_name "Isoform262428_18";
chr5	Mandalorion	exon	100530621	100530766	.	-	.	transcript_id "Isoform262428_18"; gene_id "Isoform262428_18.gene"; gene_name "Isoform262428_18";
chr5	Mandalorion	CDS	100530621	100530766	.	-	.	transcript_id "Isoform262428_18"; gene_id "Isoform262428_18.gene"; gene_name "Isoform262428_18";
chr5	Mandalorion	exon	100531656	100531782	.	-	.	transcript_id "Isoform262428_18"; gene_id "Isoform262428_18.gene"; gene_name "Isoform262428_18";
chr5	Mandalorion	CDS	100531656	100531782	.	-	.	transcript_id "Isoform262428_18"; gene_id "Isoform262428_18.gene"; gene_name "Isoform262428_18";
chr5	Mandalorion	exon	100532983	100533161	.	-	.	transcript_id "Isoform262428_18"; gene_id "Isoform262428_18.gene"; gene_name "Isoform262428_18";
chr5	Mandalorion	CDS	100532983	100533161	.	-	.	transcript_id "Isoform262428_18"; gene_id "Isoform262428_18.gene"; gene_name "Isoform262428_18";
chr5	Mandalorion	exon	100533987	100534062	.	-	.	transcript_id "Isoform262428_18"; gene_id "Isoform262428_18.gene"; gene_name "Isoform262428_18";
chr5	Mandalorion	CDS	100533987	100534062	.	-	.	transcript_id "Isoform262428_18"; gene_id "Isoform262428_18.gene"; gene_name "Isoform262428_18";
chr5	Mandalorion	exon	100536927	100536965	.	-	.	transcript_id "Isoform262428_18"; gene_id "Isoform262428_18.gene"; gene_name "Isoform262428_18";
chr5	Mandalorion	CDS	100536927	100536965	.	-	.	transcript_id "Isoform262428_18"; gene_id "Isoform262428_18.gene"; gene_name "Isoform262428_18";
chr5	Mandalorion	exon	100538618	100538692	.	-	.	transcript_id "Isoform262428_18"; gene_id "Isoform262428_18.gene"; gene_name "Isoform262428_18";
chr5	Mandalorion	CDS	100538618	100538692	.	-	.	transcript_id "Isoform262428_18"; gene_id "Isoform262428_18.gene"; gene_name "Isoform262428_18";
chr5	Mandalorion	exon	100540254	100540487	.	-	.	transcript_id "Isoform262428_18"; gene_id "Isoform262428_18.gene"; gene_name "Isoform262428_18";
chr5	Mandalorion	CDS	100540254	100540487	.	-	.	transcript_id "Isoform262428_18"; gene_id "Isoform262428_18.gene"; gene_name "Isoform262428_18";
chr5	Mandalorion	exon	100540722	100540874	.	-	.	transcript_id "Isoform262428_18"; gene_id "Isoform262428_18.gene"; gene_name "Isoform262428_18";
chr5	Mandalorion	CDS	100540722	100540874	.	-	.	transcript_id "Isoform262428_18"; gene_id "Isoform262428_18.gene"; gene_name "Isoform262428_18";
chr5	Mandalorion	exon	100541062	100541223	.	-	.	transcript_id "Isoform262428_18"; gene_id "Isoform262428_18.gene"; gene_name "Isoform262428_18";
chr5	Mandalorion	CDS	100541062	100541223	.	-	.	transcript_id "Isoform262428_18"; gene_id "Isoform262428_18.gene"; gene_name "Isoform262428_18";
chr5	Mandalorion	exon	100543661	100543760	.	-	.	transcript_id "Isoform262428_18"; gene_id "Isoform262428_18.gene"; gene_name "Isoform262428_18";
chr5	Mandalorion	CDS	100543661	100543760	.	-	.	transcript_id "Isoform262428_18"; gene_id "Isoform262428_18.gene"; gene_name "Isoform262428_18";
chr5	Mandalorion	exon	100547206	100547348	.	-	.	transcript_id "Isoform262428_18"; gene_id "Isoform262428_18.gene"; gene_name "Isoform262428_18";
chr5	Mandalorion	CDS	100547206	100547348	.	-	.	transcript_id "Isoform262428_18"; gene_id "Isoform262428_18.gene"; gene_name "Isoform262428_18";
chr5	Mandalorion	exon	100550074	100550214	.	-	.	transcript_id "Isoform262428_18"; gene_id "Isoform262428_18.gene"; gene_name "Isoform262428_18";
chr5	Mandalorion	CDS	100550074	100550214	.	-	.	transcript_id "Isoform262428_18"; gene_id "Isoform262428_18.gene"; gene_name "Isoform262428_18";
chr5	Mandalorion	exon	100551874	100551969	.	-	.	transcript_id "Isoform262428_18"; gene_id "Isoform262428_18.gene"; gene_name "Isoform262428_18";
chr5	Mandalorion	CDS	100551874	100551969	.	-	.	transcript_id "Isoform262428_18"; gene_id "Isoform262428_18.gene"; gene_name "Isoform262428_18";
chr5	Mandalorion	exon	100553303	100553501	.	-	.	transcript_id "Isoform262428_18"; gene_id "Isoform262428_18.gene"; gene_name "Isoform262428_18";
chr5	Mandalorion	CDS	100553303	100553501	.	-	.	transcript_id "Isoform262428_18"; gene_id "Isoform262428_18.gene"; gene_name "Isoform262428_18";
chr5	Mandalorion	exon	100555016	100555139	.	-	.	transcript_id "Isoform262428_18"; gene_id "Isoform262428_18.gene"; gene_name "Isoform262428_18";
chr5	Mandalorion	CDS	100555016	100555139	.	-	.	transcript_id "Isoform262428_18"; gene_id "Isoform262428_18.gene"; gene_name "Isoform262428_18";
chr5	Mandalorion	exon	100555893	100555972	.	-	.	transcript_id "Isoform262428_18"; gene_id "Isoform262428_18.gene"; gene_name "Isoform262428_18";
chr5	Mandalorion	start_codon	100555969	100555971	.	-	.	transcript_id "Isoform262428_18"; gene_id "Isoform262428_18.gene"; gene_name "Isoform262428_18";
chr5	Mandalorion	CDS	100555893	100555971	.	-	.	transcript_id "Isoform262428_18"; gene_id "Isoform262428_18.gene"; gene_name "Isoform262428_18";
chr5	Mandalorion	exon	100563962	100564085	.	-	.	transcript_id "Isoform262428_18"; gene_id "Isoform262428_18.gene"; gene_name "Isoform262428_18";
chr5	Mandalorion	transcript	100509508	100564049	.	-	.	transcript_id "Isoform262438_107"; gene_id "Isoform262438_107.gene"; gene_name "Isoform262438_107";
chr5	Mandalorion	exon	100509508	100510089	.	-	.	transcript_id "Isoform262438_107"; gene_id "Isoform262438_107.gene"; gene_name "Isoform262438_107";
chr5	Mandalorion	CDS	100509913	100510089	.	-	.	transcript_id "Isoform262438_107"; gene_id "Isoform262438_107.gene"; gene_name "Isoform262438_107";
chr5	Mandalorion	stop_codon	100509910	100509912	.	-	.	transcript_id "Isoform262438_107"; gene_id "Isoform262438_107.gene"; gene_name "Isoform262438_107";
chr5	Mandalorion	exon	100511236	100511307	.	-	.	transcript_id "Isoform262438_107"; gene_id "Isoform262438_107.gene"; gene_name "Isoform262438_107";
chr5	Mandalorion	CDS	100511236	100511307	.	-	.	transcript_id "Isoform262438_107"; gene_id "Isoform262438_107.gene"; gene_name "Isoform262438_107";
chr5	Mandalorion	exon	100511687	100511806	.	-	.	transcript_id "Isoform262438_107"; gene_id "Isoform262438_107.gene"; gene_name "Isoform262438_107";
chr5	Mandalorion	CDS	100511687	100511806	.	-	.	transcript_id "Isoform262438_107"; gene_id "Isoform262438_107.gene"; gene_name "Isoform262438_107";
chr5	Mandalorion	exon	100513590	100513853	.	-	.	transcript_id "Isoform262438_107"; gene_id "Isoform262438_107.gene"; gene_name "Isoform262438_107";
chr5	Mandalorion	CDS	100513590	100513853	.	-	.	transcript_id "Isoform262438_107"; gene_id "Isoform262438_107.gene"; gene_name "Isoform262438_107";
chr5	Mandalorion	exon	100516153	100516211	.	-	.	transcript_id "Isoform262438_107"; gene_id "Isoform262438_107.gene"; gene_name "Isoform262438_107";
chr5	Mandalorion	CDS	100516153	100516211	.	-	.	transcript_id "Isoform262438_107"; gene_id "Isoform262438_107.gene"; gene_name "Isoform262438_107";
chr5	Mandalorion	exon	100517455	100517493	.	-	.	transcript_id "Isoform262438_107"; gene_id "Isoform262438_107.gene"; gene_name "Isoform262438_107";
chr5	Mandalorion	CDS	100517455	100517493	.	-	.	transcript_id "Isoform262438_107"; gene_id "Isoform262438_107.gene"; gene_name "Isoform262438_107";
chr5	Mandalorion	exon	100521284	100521574	.	-	.	transcript_id "Isoform262438_107"; gene_id "Isoform262438_107.gene"; gene_name "Isoform262438_107";
chr5	Mandalorion	CDS	100521284	100521574	.	-	.	transcript_id "Isoform262438_107"; gene_id "Isoform262438_107.gene"; gene_name "Isoform262438_107";
chr5	Mandalorion	exon	100523067	100523190	.	-	.	transcript_id "Isoform262438_107"; gene_id "Isoform262438_107.gene"; gene_name "Isoform262438_107";
chr5	Mandalorion	CDS	100523067	100523190	.	-	.	transcript_id "Isoform262438_107"; gene_id "Isoform262438_107.gene"; gene_name "Isoform262438_107";
chr5	Mandalorion	exon	100526687	100526860	.	-	.	transcript_id "Isoform262438_107"; gene_id "Isoform262438_107.gene"; gene_name "Isoform262438_107";
chr5	Mandalorion	CDS	100526687	100526860	.	-	.	transcript_id "Isoform262438_107"; gene_id "Isoform262438_107.gene"; gene_name "Isoform262438_107";
chr5	Mandalorion	exon	100529019	100529192	.	-	.	transcript_id "Isoform262438_107"; gene_id "Isoform262438_107.gene"; gene_name "Isoform262438_107";
chr5	Mandalorion	CDS	100529019	100529192	.	-	.	transcript_id "Isoform262438_107"; gene_id "Isoform262438_107.gene"; gene_name "Isoform262438_107";
chr5	Mandalorion	exon	100530621	100530766	.	-	.	transcript_id "Isoform262438_107"; gene_id "Isoform262438_107.gene"; gene_name "Isoform262438_107";
chr5	Mandalorion	CDS	100530621	100530766	.	-	.	transcript_id "Isoform262438_107"; gene_id "Isoform262438_107.gene"; gene_name "Isoform262438_107";
chr5	Mandalorion	exon	100531656	100531782	.	-	.	transcript_id "Isoform262438_107"; gene_id "Isoform262438_107.gene"; gene_name "Isoform262438_107";
chr5	Mandalorion	CDS	100531656	100531782	.	-	.	transcript_id "Isoform262438_107"; gene_id "Isoform262438_107.gene"; gene_name "Isoform262438_107";
chr5	Mandalorion	exon	100532983	100533161	.	-	.	transcript_id "Isoform262438_107"; gene_id "Isoform262438_107.gene"; gene_name "Isoform262438_107";
chr5	Mandalorion	CDS	100532983	100533161	.	-	.	transcript_id "Isoform262438_107"; gene_id "Isoform262438_107.gene"; gene_name "Isoform262438_107";
chr5	Mandalorion	exon	100533987	100534062	.	-	.	transcript_id "Isoform262438_107"; gene_id "Isoform262438_107.gene"; gene_name "Isoform262438_107";
chr5	Mandalorion	CDS	100533987	100534062	.	-	.	transcript_id "Isoform262438_107"; gene_id "Isoform262438_107.gene"; gene_name "Isoform262438_107";
chr5	Mandalorion	exon	100536393	100536470	.	-	.	transcript_id "Isoform262438_107"; gene_id "Isoform262438_107.gene"; gene_name "Isoform262438_107";
chr5	Mandalorion	CDS	100536393	100536470	.	-	.	transcript_id "Isoform262438_107"; gene_id "Isoform262438_107.gene"; gene_name "Isoform262438_107";
chr5	Mandalorion	exon	100536927	100536965	.	-	.	transcript_id "Isoform262438_107"; gene_id "Isoform262438_107.gene"; gene_name "Isoform262438_107";
chr5	Mandalorion	CDS	100536927	100536965	.	-	.	transcript_id "Isoform262438_107"; gene_id "Isoform262438_107.gene"; gene_name "Isoform262438_107";
chr5	Mandalorion	exon	100538618	100538692	.	-	.	transcript_id "Isoform262438_107"; gene_id "Isoform262438_107.gene"; gene_name "Isoform262438_107";
chr5	Mandalorion	CDS	100538618	100538692	.	-	.	transcript_id "Isoform262438_107"; gene_id "Isoform262438_107.gene"; gene_name "Isoform262438_107";
chr5	Mandalorion	exon	100540254	100540487	.	-	.	transcript_id "Isoform262438_107"; gene_id "Isoform262438_107.gene"; gene_name "Isoform262438_107";
chr5	Mandalorion	CDS	100540254	100540487	.	-	.	transcript_id "Isoform262438_107"; gene_id "Isoform262438_107.gene"; gene_name "Isoform262438_107";
chr5	Mandalorion	exon	100540722	100540874	.	-	.	transcript_id "Isoform262438_107"; gene_id "Isoform262438_107.gene"; gene_name "Isoform262438_107";
chr5	Mandalorion	CDS	100540722	100540874	.	-	.	transcript_id "Isoform262438_107"; gene_id "Isoform262438_107.gene"; gene_name "Isoform262438_107";
chr5	Mandalorion	exon	100541062	100541223	.	-	.	transcript_id "Isoform262438_107"; gene_id "Isoform262438_107.gene"; gene_name "Isoform262438_107";
chr5	Mandalorion	CDS	100541062	100541223	.	-	.	transcript_id "Isoform262438_107"; gene_id "Isoform262438_107.gene"; gene_name "Isoform262438_107";
chr5	Mandalorion	exon	100543661	100543760	.	-	.	transcript_id "Isoform262438_107"; gene_id "Isoform262438_107.gene"; gene_name "Isoform262438_107";
chr5	Mandalorion	CDS	100543661	100543760	.	-	.	transcript_id "Isoform262438_107"; gene_id "Isoform262438_107.gene"; gene_name "Isoform262438_107";
chr5	Mandalorion	exon	100547206	100547348	.	-	.	transcript_id "Isoform262438_107"; gene_id "Isoform262438_107.gene"; gene_name "Isoform262438_107";
chr5	Mandalorion	CDS	100547206	100547348	.	-	.	transcript_id "Isoform262438_107"; gene_id "Isoform262438_107.gene"; gene_name "Isoform262438_107";
chr5	Mandalorion	exon	100550074	100550214	.	-	.	transcript_id "Isoform262438_107"; gene_id "Isoform262438_107.gene"; gene_name "Isoform262438_107";
chr5	Mandalorion	CDS	100550074	100550214	.	-	.	transcript_id "Isoform262438_107"; gene_id "Isoform262438_107.gene"; gene_name "Isoform262438_107";
chr5	Mandalorion	exon	100551874	100551969	.	-	.	transcript_id "Isoform262438_107"; gene_id "Isoform262438_107.gene"; gene_name "Isoform262438_107";
chr5	Mandalorion	CDS	100551874	100551969	.	-	.	transcript_id "Isoform262438_107"; gene_id "Isoform262438_107.gene"; gene_name "Isoform262438_107";
chr5	Mandalorion	exon	100553303	100553501	.	-	.	transcript_id "Isoform262438_107"; gene_id "Isoform262438_107.gene"; gene_name "Isoform262438_107";
chr5	Mandalorion	CDS	100553303	100553501	.	-	.	transcript_id "Isoform262438_107"; gene_id "Isoform262438_107.gene"; gene_name "Isoform262438_107";
chr5	Mandalorion	exon	100555016	100555139	.	-	.	transcript_id "Isoform262438_107"; gene_id "Isoform262438_107.gene"; gene_name "Isoform262438_107";
chr5	Mandalorion	CDS	100555016	100555139	.	-	.	transcript_id "Isoform262438_107"; gene_id "Isoform262438_107.gene"; gene_name "Isoform262438_107";
chr5	Mandalorion	exon	100555893	100555972	.	-	.	transcript_id "Isoform262438_107"; gene_id "Isoform262438_107.gene"; gene_name "Isoform262438_107";
chr5	Mandalorion	start_codon	100555969	100555971	.	-	.	transcript_id "Isoform262438_107"; gene_id "Isoform262438_107.gene"; gene_name "Isoform262438_107";
chr5	Mandalorion	CDS	100555893	100555971	.	-	.	transcript_id "Isoform262438_107"; gene_id "Isoform262438_107.gene"; gene_name "Isoform262438_107";
chr5	Mandalorion	exon	100563962	100564049	.	-	.	transcript_id "Isoform262438_107"; gene_id "Isoform262438_107.gene"; gene_name "Isoform262438_107";
chr5	Mandalorion	transcript	100509508	100564104	.	-	.	transcript_id "Isoform262439_49"; gene_id "Isoform262439_49.gene"; gene_name "Isoform262439_49";
chr5	Mandalorion	exon	100509508	100510089	.	-	.	transcript_id "Isoform262439_49"; gene_id "Isoform262439_49.gene"; gene_name "Isoform262439_49";
chr5	Mandalorion	CDS	100509913	100510089	.	-	.	transcript_id "Isoform262439_49"; gene_id "Isoform262439_49.gene"; gene_name "Isoform262439_49";
chr5	Mandalorion	stop_codon	100509910	100509912	.	-	.	transcript_id "Isoform262439_49"; gene_id "Isoform262439_49.gene"; gene_name "Isoform262439_49";
chr5	Mandalorion	exon	100511236	100511307	.	-	.	transcript_id "Isoform262439_49"; gene_id "Isoform262439_49.gene"; gene_name "Isoform262439_49";
chr5	Mandalorion	CDS	100511236	100511307	.	-	.	transcript_id "Isoform262439_49"; gene_id "Isoform262439_49.gene"; gene_name "Isoform262439_49";
chr5	Mandalorion	exon	100511687	100511806	.	-	.	transcript_id "Isoform262439_49"; gene_id "Isoform262439_49.gene"; gene_name "Isoform262439_49";
chr5	Mandalorion	CDS	100511687	100511806	.	-	.	transcript_id "Isoform262439_49"; gene_id "Isoform262439_49.gene"; gene_name "Isoform262439_49";
chr5	Mandalorion	exon	100513590	100513853	.	-	.	transcript_id "Isoform262439_49"; gene_id "Isoform262439_49.gene"; gene_name "Isoform262439_49";
chr5	Mandalorion	CDS	100513590	100513853	.	-	.	transcript_id "Isoform262439_49"; gene_id "Isoform262439_49.gene"; gene_name "Isoform262439_49";
chr5	Mandalorion	exon	100516153	100516211	.	-	.	transcript_id "Isoform262439_49"; gene_id "Isoform262439_49.gene"; gene_name "Isoform262439_49";
chr5	Mandalorion	CDS	100516153	100516211	.	-	.	transcript_id "Isoform262439_49"; gene_id "Isoform262439_49.gene"; gene_name "Isoform262439_49";
chr5	Mandalorion	exon	100517455	100517493	.	-	.	transcript_id "Isoform262439_49"; gene_id "Isoform262439_49.gene"; gene_name "Isoform262439_49";
chr5	Mandalorion	CDS	100517455	100517493	.	-	.	transcript_id "Isoform262439_49"; gene_id "Isoform262439_49.gene"; gene_name "Isoform262439_49";
chr5	Mandalorion	exon	100521284	100521574	.	-	.	transcript_id "Isoform262439_49"; gene_id "Isoform262439_49.gene"; gene_name "Isoform262439_49";
chr5	Mandalorion	CDS	100521284	100521574	.	-	.	transcript_id "Isoform262439_49"; gene_id "Isoform262439_49.gene"; gene_name "Isoform262439_49";
chr5	Mandalorion	exon	100523067	100523190	.	-	.	transcript_id "Isoform262439_49"; gene_id "Isoform262439_49.gene"; gene_name "Isoform262439_49";
chr5	Mandalorion	CDS	100523067	100523190	.	-	.	transcript_id "Isoform262439_49"; gene_id "Isoform262439_49.gene"; gene_name "Isoform262439_49";
chr5	Mandalorion	exon	100526687	100526860	.	-	.	transcript_id "Isoform262439_49"; gene_id "Isoform262439_49.gene"; gene_name "Isoform262439_49";
chr5	Mandalorion	CDS	100526687	100526860	.	-	.	transcript_id "Isoform262439_49"; gene_id "Isoform262439_49.gene"; gene_name "Isoform262439_49";
chr5	Mandalorion	exon	100529019	100529192	.	-	.	transcript_id "Isoform262439_49"; gene_id "Isoform262439_49.gene"; gene_name "Isoform262439_49";
chr5	Mandalorion	CDS	100529019	100529192	.	-	.	transcript_id "Isoform262439_49"; gene_id "Isoform262439_49.gene"; gene_name "Isoform262439_49";
chr5	Mandalorion	exon	100530621	100530766	.	-	.	transcript_id "Isoform262439_49"; gene_id "Isoform262439_49.gene"; gene_name "Isoform262439_49";
chr5	Mandalorion	CDS	100530621	100530766	.	-	.	transcript_id "Isoform262439_49"; gene_id "Isoform262439_49.gene"; gene_name "Isoform262439_49";
chr5	Mandalorion	exon	100531656	100531782	.	-	.	transcript_id "Isoform262439_49"; gene_id "Isoform262439_49.gene"; gene_name "Isoform262439_49";
chr5	Mandalorion	CDS	100531656	100531782	.	-	.	transcript_id "Isoform262439_49"; gene_id "Isoform262439_49.gene"; gene_name "Isoform262439_49";
chr5	Mandalorion	exon	100532983	100533161	.	-	.	transcript_id "Isoform262439_49"; gene_id "Isoform262439_49.gene"; gene_name "Isoform262439_49";
chr5	Mandalorion	CDS	100532983	100533161	.	-	.	transcript_id "Isoform262439_49"; gene_id "Isoform262439_49.gene"; gene_name "Isoform262439_49";
chr5	Mandalorion	exon	100533987	100534062	.	-	.	transcript_id "Isoform262439_49"; gene_id "Isoform262439_49.gene"; gene_name "Isoform262439_49";
chr5	Mandalorion	CDS	100533987	100534062	.	-	.	transcript_id "Isoform262439_49"; gene_id "Isoform262439_49.gene"; gene_name "Isoform262439_49";
chr5	Mandalorion	exon	100536393	100536470	.	-	.	transcript_id "Isoform262439_49"; gene_id "Isoform262439_49.gene"; gene_name "Isoform262439_49";
chr5	Mandalorion	CDS	100536393	100536470	.	-	.	transcript_id "Isoform262439_49"; gene_id "Isoform262439_49.gene"; gene_name "Isoform262439_49";
chr5	Mandalorion	exon	100536927	100536965	.	-	.	transcript_id "Isoform262439_49"; gene_id "Isoform262439_49.gene"; gene_name "Isoform262439_49";
chr5	Mandalorion	CDS	100536927	100536965	.	-	.	transcript_id "Isoform262439_49"; gene_id "Isoform262439_49.gene"; gene_name "Isoform262439_49";
chr5	Mandalorion	exon	100538618	100538692	.	-	.	transcript_id "Isoform262439_49"; gene_id "Isoform262439_49.gene"; gene_name "Isoform262439_49";
chr5	Mandalorion	CDS	100538618	100538692	.	-	.	transcript_id "Isoform262439_49"; gene_id "Isoform262439_49.gene"; gene_name "Isoform262439_49";
chr5	Mandalorion	exon	100540254	100540487	.	-	.	transcript_id "Isoform262439_49"; gene_id "Isoform262439_49.gene"; gene_name "Isoform262439_49";
chr5	Mandalorion	CDS	100540254	100540487	.	-	.	transcript_id "Isoform262439_49"; gene_id "Isoform262439_49.gene"; gene_name "Isoform262439_49";
chr5	Mandalorion	exon	100540722	100540874	.	-	.	transcript_id "Isoform262439_49"; gene_id "Isoform262439_49.gene"; gene_name "Isoform262439_49";
chr5	Mandalorion	CDS	100540722	100540874	.	-	.	transcript_id "Isoform262439_49"; gene_id "Isoform262439_49.gene"; gene_name "Isoform262439_49";
chr5	Mandalorion	exon	100541062	100541223	.	-	.	transcript_id "Isoform262439_49"; gene_id "Isoform262439_49.gene"; gene_name "Isoform262439_49";
chr5	Mandalorion	CDS	100541062	100541223	.	-	.	transcript_id "Isoform262439_49"; gene_id "Isoform262439_49.gene"; gene_name "Isoform262439_49";
chr5	Mandalorion	exon	100543661	100543760	.	-	.	transcript_id "Isoform262439_49"; gene_id "Isoform262439_49.gene"; gene_name "Isoform262439_49";
chr5	Mandalorion	CDS	100543661	100543760	.	-	.	transcript_id "Isoform262439_49"; gene_id "Isoform262439_49.gene"; gene_name "Isoform262439_49";
chr5	Mandalorion	exon	100547206	100547348	.	-	.	transcript_id "Isoform262439_49"; gene_id "Isoform262439_49.gene"; gene_name "Isoform262439_49";
chr5	Mandalorion	CDS	100547206	100547348	.	-	.	transcript_id "Isoform262439_49"; gene_id "Isoform262439_49.gene"; gene_name "Isoform262439_49";
chr5	Mandalorion	exon	100550074	100550214	.	-	.	transcript_id "Isoform262439_49"; gene_id "Isoform262439_49.gene"; gene_name "Isoform262439_49";
chr5	Mandalorion	CDS	100550074	100550214	.	-	.	transcript_id "Isoform262439_49"; gene_id "Isoform262439_49.gene"; gene_name "Isoform262439_49";
chr5	Mandalorion	exon	100551874	100551969	.	-	.	transcript_id "Isoform262439_49"; gene_id "Isoform262439_49.gene"; gene_name "Isoform262439_49";
chr5	Mandalorion	CDS	100551874	100551969	.	-	.	transcript_id "Isoform262439_49"; gene_id "Isoform262439_49.gene"; gene_name "Isoform262439_49";
chr5	Mandalorion	exon	100553303	100553501	.	-	.	transcript_id "Isoform262439_49"; gene_id "Isoform262439_49.gene"; gene_name "Isoform262439_49";
chr5	Mandalorion	CDS	100553303	100553501	.	-	.	transcript_id "Isoform262439_49"; gene_id "Isoform262439_49.gene"; gene_name "Isoform262439_49";
chr5	Mandalorion	exon	100555016	100555139	.	-	.	transcript_id "Isoform262439_49"; gene_id "Isoform262439_49.gene"; gene_name "Isoform262439_49";
chr5	Mandalorion	CDS	100555016	100555139	.	-	.	transcript_id "Isoform262439_49"; gene_id "Isoform262439_49.gene"; gene_name "Isoform262439_49";
chr5	Mandalorion	exon	100555893	100555972	.	-	.	transcript_id "Isoform262439_49"; gene_id "Isoform262439_49.gene"; gene_name "Isoform262439_49";
chr5	Mandalorion	start_codon	100555969	100555971	.	-	.	transcript_id "Isoform262439_49"; gene_id "Isoform262439_49.gene"; gene_name "Isoform262439_49";
chr5	Mandalorion	CDS	100555893	100555971	.	-	.	transcript_id "Isoform262439_49"; gene_id "Isoform262439_49.gene"; gene_name "Isoform262439_49";
chr5	Mandalorion	exon	100563962	100564104	.	-	.	transcript_id "Isoform262439_49"; gene_id "Isoform262439_49.gene"; gene_name "Isoform262439_49";
chr5	Mandalorion	transcript	100509508	100564049	.	-	.	transcript_id "Isoform262441_19"; gene_id "Isoform262441_19.gene"; gene_name "Isoform262441_19";
chr5	Mandalorion	exon	100509508	100510089	.	-	.	transcript_id "Isoform262441_19"; gene_id "Isoform262441_19.gene"; gene_name "Isoform262441_19";
chr5	Mandalorion	CDS	100509913	100510089	.	-	.	transcript_id "Isoform262441_19"; gene_id "Isoform262441_19.gene"; gene_name "Isoform262441_19";
chr5	Mandalorion	stop_codon	100509910	100509912	.	-	.	transcript_id "Isoform262441_19"; gene_id "Isoform262441_19.gene"; gene_name "Isoform262441_19";
chr5	Mandalorion	exon	100511236	100511307	.	-	.	transcript_id "Isoform262441_19"; gene_id "Isoform262441_19.gene"; gene_name "Isoform262441_19";
chr5	Mandalorion	CDS	100511236	100511307	.	-	.	transcript_id "Isoform262441_19"; gene_id "Isoform262441_19.gene"; gene_name "Isoform262441_19";
chr5	Mandalorion	exon	100511687	100511806	.	-	.	transcript_id "Isoform262441_19"; gene_id "Isoform262441_19.gene"; gene_name "Isoform262441_19";
chr5	Mandalorion	CDS	100511687	100511806	.	-	.	transcript_id "Isoform262441_19"; gene_id "Isoform262441_19.gene"; gene_name "Isoform262441_19";
chr5	Mandalorion	exon	100513590	100513853	.	-	.	transcript_id "Isoform262441_19"; gene_id "Isoform262441_19.gene"; gene_name "Isoform262441_19";
chr5	Mandalorion	CDS	100513590	100513853	.	-	.	transcript_id "Isoform262441_19"; gene_id "Isoform262441_19.gene"; gene_name "Isoform262441_19";
chr5	Mandalorion	exon	100516153	100516211	.	-	.	transcript_id "Isoform262441_19"; gene_id "Isoform262441_19.gene"; gene_name "Isoform262441_19";
chr5	Mandalorion	CDS	100516153	100516211	.	-	.	transcript_id "Isoform262441_19"; gene_id "Isoform262441_19.gene"; gene_name "Isoform262441_19";
chr5	Mandalorion	exon	100517455	100517493	.	-	.	transcript_id "Isoform262441_19"; gene_id "Isoform262441_19.gene"; gene_name "Isoform262441_19";
chr5	Mandalorion	CDS	100517455	100517493	.	-	.	transcript_id "Isoform262441_19"; gene_id "Isoform262441_19.gene"; gene_name "Isoform262441_19";
chr5	Mandalorion	exon	100521284	100521574	.	-	.	transcript_id "Isoform262441_19"; gene_id "Isoform262441_19.gene"; gene_name "Isoform262441_19";
chr5	Mandalorion	CDS	100521284	100521574	.	-	.	transcript_id "Isoform262441_19"; gene_id "Isoform262441_19.gene"; gene_name "Isoform262441_19";
chr5	Mandalorion	exon	100523067	100523190	.	-	.	transcript_id "Isoform262441_19"; gene_id "Isoform262441_19.gene"; gene_name "Isoform262441_19";
chr5	Mandalorion	CDS	100523067	100523190	.	-	.	transcript_id "Isoform262441_19"; gene_id "Isoform262441_19.gene"; gene_name "Isoform262441_19";
chr5	Mandalorion	exon	100526687	100526860	.	-	.	transcript_id "Isoform262441_19"; gene_id "Isoform262441_19.gene"; gene_name "Isoform262441_19";
chr5	Mandalorion	CDS	100526687	100526860	.	-	.	transcript_id "Isoform262441_19"; gene_id "Isoform262441_19.gene"; gene_name "Isoform262441_19";
chr5	Mandalorion	exon	100529019	100529192	.	-	.	transcript_id "Isoform262441_19"; gene_id "Isoform262441_19.gene"; gene_name "Isoform262441_19";
chr5	Mandalorion	CDS	100529019	100529192	.	-	.	transcript_id "Isoform262441_19"; gene_id "Isoform262441_19.gene"; gene_name "Isoform262441_19";
chr5	Mandalorion	exon	100530621	100530766	.	-	.	transcript_id "Isoform262441_19"; gene_id "Isoform262441_19.gene"; gene_name "Isoform262441_19";
chr5	Mandalorion	CDS	100530621	100530766	.	-	.	transcript_id "Isoform262441_19"; gene_id "Isoform262441_19.gene"; gene_name "Isoform262441_19";
chr5	Mandalorion	exon	100531656	100531782	.	-	.	transcript_id "Isoform262441_19"; gene_id "Isoform262441_19.gene"; gene_name "Isoform262441_19";
chr5	Mandalorion	CDS	100531656	100531782	.	-	.	transcript_id "Isoform262441_19"; gene_id "Isoform262441_19.gene"; gene_name "Isoform262441_19";
chr5	Mandalorion	exon	100532983	100533161	.	-	.	transcript_id "Isoform262441_19"; gene_id "Isoform262441_19.gene"; gene_name "Isoform262441_19";
chr5	Mandalorion	CDS	100532983	100533161	.	-	.	transcript_id "Isoform262441_19"; gene_id "Isoform262441_19.gene"; gene_name "Isoform262441_19";
chr5	Mandalorion	exon	100533987	100534062	.	-	.	transcript_id "Isoform262441_19"; gene_id "Isoform262441_19.gene"; gene_name "Isoform262441_19";
chr5	Mandalorion	CDS	100533987	100534062	.	-	.	transcript_id "Isoform262441_19"; gene_id "Isoform262441_19.gene"; gene_name "Isoform262441_19";
chr5	Mandalorion	exon	100536393	100536470	.	-	.	transcript_id "Isoform262441_19"; gene_id "Isoform262441_19.gene"; gene_name "Isoform262441_19";
chr5	Mandalorion	CDS	100536393	100536470	.	-	.	transcript_id "Isoform262441_19"; gene_id "Isoform262441_19.gene"; gene_name "Isoform262441_19";
chr5	Mandalorion	exon	100536927	100536965	.	-	.	transcript_id "Isoform262441_19"; gene_id "Isoform262441_19.gene"; gene_name "Isoform262441_19";
chr5	Mandalorion	CDS	100536927	100536965	.	-	.	transcript_id "Isoform262441_19"; gene_id "Isoform262441_19.gene"; gene_name "Isoform262441_19";
chr5	Mandalorion	exon	100538618	100538692	.	-	.	transcript_id "Isoform262441_19"; gene_id "Isoform262441_19.gene"; gene_name "Isoform262441_19";
chr5	Mandalorion	CDS	100538618	100538692	.	-	.	transcript_id "Isoform262441_19"; gene_id "Isoform262441_19.gene"; gene_name "Isoform262441_19";
chr5	Mandalorion	exon	100540254	100540487	.	-	.	transcript_id "Isoform262441_19"; gene_id "Isoform262441_19.gene"; gene_name "Isoform262441_19";
chr5	Mandalorion	CDS	100540254	100540487	.	-	.	transcript_id "Isoform262441_19"; gene_id "Isoform262441_19.gene"; gene_name "Isoform262441_19";
chr5	Mandalorion	exon	100540722	100540874	.	-	.	transcript_id "Isoform262441_19"; gene_id "Isoform262441_19.gene"; gene_name "Isoform262441_19";
chr5	Mandalorion	CDS	100540722	100540874	.	-	.	transcript_id "Isoform262441_19"; gene_id "Isoform262441_19.gene"; gene_name "Isoform262441_19";
chr5	Mandalorion	exon	100541062	100541223	.	-	.	transcript_id "Isoform262441_19"; gene_id "Isoform262441_19.gene"; gene_name "Isoform262441_19";
chr5	Mandalorion	CDS	100541062	100541223	.	-	.	transcript_id "Isoform262441_19"; gene_id "Isoform262441_19.gene"; gene_name "Isoform262441_19";
chr5	Mandalorion	exon	100543661	100543760	.	-	.	transcript_id "Isoform262441_19"; gene_id "Isoform262441_19.gene"; gene_name "Isoform262441_19";
chr5	Mandalorion	CDS	100543661	100543760	.	-	.	transcript_id "Isoform262441_19"; gene_id "Isoform262441_19.gene"; gene_name "Isoform262441_19";
chr5	Mandalorion	exon	100547206	100547348	.	-	.	transcript_id "Isoform262441_19"; gene_id "Isoform262441_19.gene"; gene_name "Isoform262441_19";
chr5	Mandalorion	CDS	100547206	100547348	.	-	.	transcript_id "Isoform262441_19"; gene_id "Isoform262441_19.gene"; gene_name "Isoform262441_19";
chr5	Mandalorion	exon	100550074	100550214	.	-	.	transcript_id "Isoform262441_19"; gene_id "Isoform262441_19.gene"; gene_name "Isoform262441_19";
chr5	Mandalorion	CDS	100550074	100550214	.	-	.	transcript_id "Isoform262441_19"; gene_id "Isoform262441_19.gene"; gene_name "Isoform262441_19";
chr5	Mandalorion	exon	100551874	100551969	.	-	.	transcript_id "Isoform262441_19"; gene_id "Isoform262441_19.gene"; gene_name "Isoform262441_19";
chr5	Mandalorion	CDS	100551874	100551969	.	-	.	transcript_id "Isoform262441_19"; gene_id "Isoform262441_19.gene"; gene_name "Isoform262441_19";
chr5	Mandalorion	exon	100553303	100553501	.	-	.	transcript_id "Isoform262441_19"; gene_id "Isoform262441_19.gene"; gene_name "Isoform262441_19";
chr5	Mandalorion	CDS	100553303	100553501	.	-	.	transcript_id "Isoform262441_19"; gene_id "Isoform262441_19.gene"; gene_name "Isoform262441_19";
chr5	Mandalorion	exon	100555016	100555139	.	-	.	transcript_id "Isoform262441_19"; gene_id "Isoform262441_19.gene"; gene_name "Isoform262441_19";
chr5	Mandalorion	CDS	100555016	100555139	.	-	.	transcript_id "Isoform262441_19"; gene_id "Isoform262441_19.gene"; gene_name "Isoform262441_19";
chr5	Mandalorion	exon	100555893	100555972	.	-	.	transcript_id "Isoform262441_19"; gene_id "Isoform262441_19.gene"; gene_name "Isoform262441_19";
chr5	Mandalorion	start_codon	100555969	100555971	.	-	.	transcript_id "Isoform262441_19"; gene_id "Isoform262441_19.gene"; gene_name "Isoform262441_19";
chr5	Mandalorion	CDS	100555893	100555971	.	-	.	transcript_id "Isoform262441_19"; gene_id "Isoform262441_19.gene"; gene_name "Isoform262441_19";
chr5	Mandalorion	exon	100563773	100564049	.	-	.	transcript_id "Isoform262441_19"; gene_id "Isoform262441_19.gene"; gene_name "Isoform262441_19";
chr5	Mandalorion	transcript	100509508	100564085	.	-	.	transcript_id "Isoform262444_49"; gene_id "Isoform262444_49.gene"; gene_name "Isoform262444_49";
chr5	Mandalorion	exon	100509508	100510089	.	-	.	transcript_id "Isoform262444_49"; gene_id "Isoform262444_49.gene"; gene_name "Isoform262444_49";
chr5	Mandalorion	CDS	100509913	100510089	.	-	.	transcript_id "Isoform262444_49"; gene_id "Isoform262444_49.gene"; gene_name "Isoform262444_49";
chr5	Mandalorion	stop_codon	100509910	100509912	.	-	.	transcript_id "Isoform262444_49"; gene_id "Isoform262444_49.gene"; gene_name "Isoform262444_49";
chr5	Mandalorion	exon	100511236	100511307	.	-	.	transcript_id "Isoform262444_49"; gene_id "Isoform262444_49.gene"; gene_name "Isoform262444_49";
chr5	Mandalorion	CDS	100511236	100511307	.	-	.	transcript_id "Isoform262444_49"; gene_id "Isoform262444_49.gene"; gene_name "Isoform262444_49";
chr5	Mandalorion	exon	100511687	100511806	.	-	.	transcript_id "Isoform262444_49"; gene_id "Isoform262444_49.gene"; gene_name "Isoform262444_49";
chr5	Mandalorion	CDS	100511687	100511806	.	-	.	transcript_id "Isoform262444_49"; gene_id "Isoform262444_49.gene"; gene_name "Isoform262444_49";
chr5	Mandalorion	exon	100513590	100513853	.	-	.	transcript_id "Isoform262444_49"; gene_id "Isoform262444_49.gene"; gene_name "Isoform262444_49";
chr5	Mandalorion	CDS	100513590	100513853	.	-	.	transcript_id "Isoform262444_49"; gene_id "Isoform262444_49.gene"; gene_name "Isoform262444_49";
chr5	Mandalorion	exon	100516153	100516211	.	-	.	transcript_id "Isoform262444_49"; gene_id "Isoform262444_49.gene"; gene_name "Isoform262444_49";
chr5	Mandalorion	CDS	100516153	100516211	.	-	.	transcript_id "Isoform262444_49"; gene_id "Isoform262444_49.gene"; gene_name "Isoform262444_49";
chr5	Mandalorion	exon	100517455	100517493	.	-	.	transcript_id "Isoform262444_49"; gene_id "Isoform262444_49.gene"; gene_name "Isoform262444_49";
chr5	Mandalorion	CDS	100517455	100517493	.	-	.	transcript_id "Isoform262444_49"; gene_id "Isoform262444_49.gene"; gene_name "Isoform262444_49";
chr5	Mandalorion	exon	100521284	100521574	.	-	.	transcript_id "Isoform262444_49"; gene_id "Isoform262444_49.gene"; gene_name "Isoform262444_49";
chr5	Mandalorion	CDS	100521284	100521574	.	-	.	transcript_id "Isoform262444_49"; gene_id "Isoform262444_49.gene"; gene_name "Isoform262444_49";
chr5	Mandalorion	exon	100523067	100523190	.	-	.	transcript_id "Isoform262444_49"; gene_id "Isoform262444_49.gene"; gene_name "Isoform262444_49";
chr5	Mandalorion	CDS	100523067	100523190	.	-	.	transcript_id "Isoform262444_49"; gene_id "Isoform262444_49.gene"; gene_name "Isoform262444_49";
chr5	Mandalorion	exon	100526687	100526860	.	-	.	transcript_id "Isoform262444_49"; gene_id "Isoform262444_49.gene"; gene_name "Isoform262444_49";
chr5	Mandalorion	CDS	100526687	100526860	.	-	.	transcript_id "Isoform262444_49"; gene_id "Isoform262444_49.gene"; gene_name "Isoform262444_49";
chr5	Mandalorion	exon	100529019	100529192	.	-	.	transcript_id "Isoform262444_49"; gene_id "Isoform262444_49.gene"; gene_name "Isoform262444_49";
chr5	Mandalorion	CDS	100529019	100529192	.	-	.	transcript_id "Isoform262444_49"; gene_id "Isoform262444_49.gene"; gene_name "Isoform262444_49";
chr5	Mandalorion	exon	100530621	100530766	.	-	.	transcript_id "Isoform262444_49"; gene_id "Isoform262444_49.gene"; gene_name "Isoform262444_49";
chr5	Mandalorion	CDS	100530621	100530766	.	-	.	transcript_id "Isoform262444_49"; gene_id "Isoform262444_49.gene"; gene_name "Isoform262444_49";
chr5	Mandalorion	exon	100531656	100531782	.	-	.	transcript_id "Isoform262444_49"; gene_id "Isoform262444_49.gene"; gene_name "Isoform262444_49";
chr5	Mandalorion	CDS	100531656	100531782	.	-	.	transcript_id "Isoform262444_49"; gene_id "Isoform262444_49.gene"; gene_name "Isoform262444_49";
chr5	Mandalorion	exon	100532983	100533161	.	-	.	transcript_id "Isoform262444_49"; gene_id "Isoform262444_49.gene"; gene_name "Isoform262444_49";
chr5	Mandalorion	CDS	100532983	100533161	.	-	.	transcript_id "Isoform262444_49"; gene_id "Isoform262444_49.gene"; gene_name "Isoform262444_49";
chr5	Mandalorion	exon	100533987	100534062	.	-	.	transcript_id "Isoform262444_49"; gene_id "Isoform262444_49.gene"; gene_name "Isoform262444_49";
chr5	Mandalorion	CDS	100533987	100534062	.	-	.	transcript_id "Isoform262444_49"; gene_id "Isoform262444_49.gene"; gene_name "Isoform262444_49";
chr5	Mandalorion	exon	100536927	100536965	.	-	.	transcript_id "Isoform262444_49"; gene_id "Isoform262444_49.gene"; gene_name "Isoform262444_49";
chr5	Mandalorion	CDS	100536927	100536965	.	-	.	transcript_id "Isoform262444_49"; gene_id "Isoform262444_49.gene"; gene_name "Isoform262444_49";
chr5	Mandalorion	exon	100538618	100538692	.	-	.	transcript_id "Isoform262444_49"; gene_id "Isoform262444_49.gene"; gene_name "Isoform262444_49";
chr5	Mandalorion	CDS	100538618	100538692	.	-	.	transcript_id "Isoform262444_49"; gene_id "Isoform262444_49.gene"; gene_name "Isoform262444_49";
chr5	Mandalorion	exon	100540254	100540487	.	-	.	transcript_id "Isoform262444_49"; gene_id "Isoform262444_49.gene"; gene_name "Isoform262444_49";
chr5	Mandalorion	CDS	100540254	100540487	.	-	.	transcript_id "Isoform262444_49"; gene_id "Isoform262444_49.gene"; gene_name "Isoform262444_49";
chr5	Mandalorion	exon	100540722	100540874	.	-	.	transcript_id "Isoform262444_49"; gene_id "Isoform262444_49.gene"; gene_name "Isoform262444_49";
chr5	Mandalorion	CDS	100540722	100540874	.	-	.	transcript_id "Isoform262444_49"; gene_id "Isoform262444_49.gene"; gene_name "Isoform262444_49";
chr5	Mandalorion	exon	100541062	100541223	.	-	.	transcript_id "Isoform262444_49"; gene_id "Isoform262444_49.gene"; gene_name "Isoform262444_49";
chr5	Mandalorion	CDS	100541062	100541223	.	-	.	transcript_id "Isoform262444_49"; gene_id "Isoform262444_49.gene"; gene_name "Isoform262444_49";
chr5	Mandalorion	exon	100543661	100543760	.	-	.	transcript_id "Isoform262444_49"; gene_id "Isoform262444_49.gene"; gene_name "Isoform262444_49";
chr5	Mandalorion	CDS	100543661	100543760	.	-	.	transcript_id "Isoform262444_49"; gene_id "Isoform262444_49.gene"; gene_name "Isoform262444_49";
chr5	Mandalorion	exon	100547206	100547348	.	-	.	transcript_id "Isoform262444_49"; gene_id "Isoform262444_49.gene"; gene_name "Isoform262444_49";
chr5	Mandalorion	CDS	100547206	100547348	.	-	.	transcript_id "Isoform262444_49"; gene_id "Isoform262444_49.gene"; gene_name "Isoform262444_49";
chr5	Mandalorion	exon	100550074	100550214	.	-	.	transcript_id "Isoform262444_49"; gene_id "Isoform262444_49.gene"; gene_name "Isoform262444_49";
chr5	Mandalorion	CDS	100550074	100550214	.	-	.	transcript_id "Isoform262444_49"; gene_id "Isoform262444_49.gene"; gene_name "Isoform262444_49";
chr5	Mandalorion	exon	100551874	100551969	.	-	.	transcript_id "Isoform262444_49"; gene_id "Isoform262444_49.gene"; gene_name "Isoform262444_49";
chr5	Mandalorion	CDS	100551874	100551969	.	-	.	transcript_id "Isoform262444_49"; gene_id "Isoform262444_49.gene"; gene_name "Isoform262444_49";
chr5	Mandalorion	exon	100553303	100553501	.	-	.	transcript_id "Isoform262444_49"; gene_id "Isoform262444_49.gene"; gene_name "Isoform262444_49";
chr5	Mandalorion	CDS	100553303	100553501	.	-	.	transcript_id "Isoform262444_49"; gene_id "Isoform262444_49.gene"; gene_name "Isoform262444_49";
chr5	Mandalorion	exon	100555016	100555139	.	-	.	transcript_id "Isoform262444_49"; gene_id "Isoform262444_49.gene"; gene_name "Isoform262444_49";
chr5	Mandalorion	CDS	100555016	100555139	.	-	.	transcript_id "Isoform262444_49"; gene_id "Isoform262444_49.gene"; gene_name "Isoform262444_49";
chr5	Mandalorion	exon	100555893	100555972	.	-	.	transcript_id "Isoform262444_49"; gene_id "Isoform262444_49.gene"; gene_name "Isoform262444_49";
chr5	Mandalorion	start_codon	100555969	100555971	.	-	.	transcript_id "Isoform262444_49"; gene_id "Isoform262444_49.gene"; gene_name "Isoform262444_49";
chr5	Mandalorion	CDS	100555893	100555971	.	-	.	transcript_id "Isoform262444_49"; gene_id "Isoform262444_49.gene"; gene_name "Isoform262444_49";
chr5	Mandalorion	exon	100563962	100564085	.	-	.	transcript_id "Isoform262444_49"; gene_id "Isoform262444_49.gene"; gene_name "Isoform262444_49";
chr5	Mandalorion	transcript	100509508	100564104	.	-	.	transcript_id "Isoform262459_93"; gene_id "Isoform262459_93.gene"; gene_name "Isoform262459_93";
chr5	Mandalorion	exon	100509508	100510089	.	-	.	transcript_id "Isoform262459_93"; gene_id "Isoform262459_93.gene"; gene_name "Isoform262459_93";
chr5	Mandalorion	CDS	100509913	100510089	.	-	.	transcript_id "Isoform262459_93"; gene_id "Isoform262459_93.gene"; gene_name "Isoform262459_93";
chr5	Mandalorion	stop_codon	100509910	100509912	.	-	.	transcript_id "Isoform262459_93"; gene_id "Isoform262459_93.gene"; gene_name "Isoform262459_93";
chr5	Mandalorion	exon	100511236	100511307	.	-	.	transcript_id "Isoform262459_93"; gene_id "Isoform262459_93.gene"; gene_name "Isoform262459_93";
chr5	Mandalorion	CDS	100511236	100511307	.	-	.	transcript_id "Isoform262459_93"; gene_id "Isoform262459_93.gene"; gene_name "Isoform262459_93";
chr5	Mandalorion	exon	100511687	100511806	.	-	.	transcript_id "Isoform262459_93"; gene_id "Isoform262459_93.gene"; gene_name "Isoform262459_93";
chr5	Mandalorion	CDS	100511687	100511806	.	-	.	transcript_id "Isoform262459_93"; gene_id "Isoform262459_93.gene"; gene_name "Isoform262459_93";
chr5	Mandalorion	exon	100513590	100513853	.	-	.	transcript_id "Isoform262459_93"; gene_id "Isoform262459_93.gene"; gene_name "Isoform262459_93";
chr5	Mandalorion	CDS	100513590	100513853	.	-	.	transcript_id "Isoform262459_93"; gene_id "Isoform262459_93.gene"; gene_name "Isoform262459_93";
chr5	Mandalorion	exon	100516153	100516211	.	-	.	transcript_id "Isoform262459_93"; gene_id "Isoform262459_93.gene"; gene_name "Isoform262459_93";
chr5	Mandalorion	CDS	100516153	100516211	.	-	.	transcript_id "Isoform262459_93"; gene_id "Isoform262459_93.gene"; gene_name "Isoform262459_93";
chr5	Mandalorion	exon	100521239	100521574	.	-	.	transcript_id "Isoform262459_93"; gene_id "Isoform262459_93.gene"; gene_name "Isoform262459_93";
chr5	Mandalorion	CDS	100521239	100521574	.	-	.	transcript_id "Isoform262459_93"; gene_id "Isoform262459_93.gene"; gene_name "Isoform262459_93";
chr5	Mandalorion	exon	100523067	100523190	.	-	.	transcript_id "Isoform262459_93"; gene_id "Isoform262459_93.gene"; gene_name "Isoform262459_93";
chr5	Mandalorion	CDS	100523067	100523190	.	-	.	transcript_id "Isoform262459_93"; gene_id "Isoform262459_93.gene"; gene_name "Isoform262459_93";
chr5	Mandalorion	exon	100526687	100526860	.	-	.	transcript_id "Isoform262459_93"; gene_id "Isoform262459_93.gene"; gene_name "Isoform262459_93";
chr5	Mandalorion	CDS	100526687	100526860	.	-	.	transcript_id "Isoform262459_93"; gene_id "Isoform262459_93.gene"; gene_name "Isoform262459_93";
chr5	Mandalorion	exon	100529019	100529192	.	-	.	transcript_id "Isoform262459_93"; gene_id "Isoform262459_93.gene"; gene_name "Isoform262459_93";
chr5	Mandalorion	CDS	100529019	100529192	.	-	.	transcript_id "Isoform262459_93"; gene_id "Isoform262459_93.gene"; gene_name "Isoform262459_93";
chr5	Mandalorion	exon	100530621	100530766	.	-	.	transcript_id "Isoform262459_93"; gene_id "Isoform262459_93.gene"; gene_name "Isoform262459_93";
chr5	Mandalorion	CDS	100530621	100530766	.	-	.	transcript_id "Isoform262459_93"; gene_id "Isoform262459_93.gene"; gene_name "Isoform262459_93";
chr5	Mandalorion	exon	100531656	100531782	.	-	.	transcript_id "Isoform262459_93"; gene_id "Isoform262459_93.gene"; gene_name "Isoform262459_93";
chr5	Mandalorion	CDS	100531656	100531782	.	-	.	transcript_id "Isoform262459_93"; gene_id "Isoform262459_93.gene"; gene_name "Isoform262459_93";
chr5	Mandalorion	exon	100532983	100533161	.	-	.	transcript_id "Isoform262459_93"; gene_id "Isoform262459_93.gene"; gene_name "Isoform262459_93";
chr5	Mandalorion	CDS	100532983	100533161	.	-	.	transcript_id "Isoform262459_93"; gene_id "Isoform262459_93.gene"; gene_name "Isoform262459_93";
chr5	Mandalorion	exon	100533987	100534062	.	-	.	transcript_id "Isoform262459_93"; gene_id "Isoform262459_93.gene"; gene_name "Isoform262459_93";
chr5	Mandalorion	CDS	100533987	100534062	.	-	.	transcript_id "Isoform262459_93"; gene_id "Isoform262459_93.gene"; gene_name "Isoform262459_93";
chr5	Mandalorion	exon	100536393	100536470	.	-	.	transcript_id "Isoform262459_93"; gene_id "Isoform262459_93.gene"; gene_name "Isoform262459_93";
chr5	Mandalorion	CDS	100536393	100536470	.	-	.	transcript_id "Isoform262459_93"; gene_id "Isoform262459_93.gene"; gene_name "Isoform262459_93";
chr5	Mandalorion	exon	100536927	100536965	.	-	.	transcript_id "Isoform262459_93"; gene_id "Isoform262459_93.gene"; gene_name "Isoform262459_93";
chr5	Mandalorion	CDS	100536927	100536965	.	-	.	transcript_id "Isoform262459_93"; gene_id "Isoform262459_93.gene"; gene_name "Isoform262459_93";
chr5	Mandalorion	exon	100538618	100538692	.	-	.	transcript_id "Isoform262459_93"; gene_id "Isoform262459_93.gene"; gene_name "Isoform262459_93";
chr5	Mandalorion	CDS	100538618	100538692	.	-	.	transcript_id "Isoform262459_93"; gene_id "Isoform262459_93.gene"; gene_name "Isoform262459_93";
chr5	Mandalorion	exon	100540254	100540487	.	-	.	transcript_id "Isoform262459_93"; gene_id "Isoform262459_93.gene"; gene_name "Isoform262459_93";
chr5	Mandalorion	CDS	100540254	100540487	.	-	.	transcript_id "Isoform262459_93"; gene_id "Isoform262459_93.gene"; gene_name "Isoform262459_93";
chr5	Mandalorion	exon	100540722	100540874	.	-	.	transcript_id "Isoform262459_93"; gene_id "Isoform262459_93.gene"; gene_name "Isoform262459_93";
chr5	Mandalorion	CDS	100540722	100540874	.	-	.	transcript_id "Isoform262459_93"; gene_id "Isoform262459_93.gene"; gene_name "Isoform262459_93";
chr5	Mandalorion	exon	100541062	100541223	.	-	.	transcript_id "Isoform262459_93"; gene_id "Isoform262459_93.gene"; gene_name "Isoform262459_93";
chr5	Mandalorion	CDS	100541062	100541223	.	-	.	transcript_id "Isoform262459_93"; gene_id "Isoform262459_93.gene"; gene_name "Isoform262459_93";
chr5	Mandalorion	exon	100543661	100543760	.	-	.	transcript_id "Isoform262459_93"; gene_id "Isoform262459_93.gene"; gene_name "Isoform262459_93";
chr5	Mandalorion	CDS	100543661	100543760	.	-	.	transcript_id "Isoform262459_93"; gene_id "Isoform262459_93.gene"; gene_name "Isoform262459_93";
chr5	Mandalorion	exon	100547206	100547348	.	-	.	transcript_id "Isoform262459_93"; gene_id "Isoform262459_93.gene"; gene_name "Isoform262459_93";
chr5	Mandalorion	CDS	100547206	100547348	.	-	.	transcript_id "Isoform262459_93"; gene_id "Isoform262459_93.gene"; gene_name "Isoform262459_93";
chr5	Mandalorion	exon	100550074	100550214	.	-	.	transcript_id "Isoform262459_93"; gene_id "Isoform262459_93.gene"; gene_name "Isoform262459_93";
chr5	Mandalorion	CDS	100550074	100550214	.	-	.	transcript_id "Isoform262459_93"; gene_id "Isoform262459_93.gene"; gene_name "Isoform262459_93";
chr5	Mandalorion	exon	100551874	100551969	.	-	.	transcript_id "Isoform262459_93"; gene_id "Isoform262459_93.gene"; gene_name "Isoform262459_93";
chr5	Mandalorion	CDS	100551874	100551969	.	-	.	transcript_id "Isoform262459_93"; gene_id "Isoform262459_93.gene"; gene_name "Isoform262459_93";
chr5	Mandalorion	exon	100553303	100553501	.	-	.	transcript_id "Isoform262459_93"; gene_id "Isoform262459_93.gene"; gene_name "Isoform262459_93";
chr5	Mandalorion	CDS	100553303	100553501	.	-	.	transcript_id "Isoform262459_93"; gene_id "Isoform262459_93.gene"; gene_name "Isoform262459_93";
chr5	Mandalorion	exon	100555016	100555139	.	-	.	transcript_id "Isoform262459_93"; gene_id "Isoform262459_93.gene"; gene_name "Isoform262459_93";
chr5	Mandalorion	CDS	100555016	100555139	.	-	.	transcript_id "Isoform262459_93"; gene_id "Isoform262459_93.gene"; gene_name "Isoform262459_93";
chr5	Mandalorion	exon	100555893	100555972	.	-	.	transcript_id "Isoform262459_93"; gene_id "Isoform262459_93.gene"; gene_name "Isoform262459_93";
chr5	Mandalorion	start_codon	100555969	100555971	.	-	.	transcript_id "Isoform262459_93"; gene_id "Isoform262459_93.gene"; gene_name "Isoform262459_93";
chr5	Mandalorion	CDS	100555893	100555971	.	-	.	transcript_id "Isoform262459_93"; gene_id "Isoform262459_93.gene"; gene_name "Isoform262459_93";
chr5	Mandalorion	exon	100563962	100564104	.	-	.	transcript_id "Isoform262459_93"; gene_id "Isoform262459_93.gene"; gene_name "Isoform262459_93";
chr5	Mandalorion	transcript	100509508	100564070	.	-	.	transcript_id "Isoform262463_22"; gene_id "Isoform262463_22.gene"; gene_name "Isoform262463_22";
chr5	Mandalorion	exon	100509508	100510089	.	-	.	transcript_id "Isoform262463_22"; gene_id "Isoform262463_22.gene"; gene_name "Isoform262463_22";
chr5	Mandalorion	CDS	100509913	100510089	.	-	.	transcript_id "Isoform262463_22"; gene_id "Isoform262463_22.gene"; gene_name "Isoform262463_22";
chr5	Mandalorion	stop_codon	100509910	100509912	.	-	.	transcript_id "Isoform262463_22"; gene_id "Isoform262463_22.gene"; gene_name "Isoform262463_22";
chr5	Mandalorion	exon	100511236	100511307	.	-	.	transcript_id "Isoform262463_22"; gene_id "Isoform262463_22.gene"; gene_name "Isoform262463_22";
chr5	Mandalorion	CDS	100511236	100511307	.	-	.	transcript_id "Isoform262463_22"; gene_id "Isoform262463_22.gene"; gene_name "Isoform262463_22";
chr5	Mandalorion	exon	100511687	100511806	.	-	.	transcript_id "Isoform262463_22"; gene_id "Isoform262463_22.gene"; gene_name "Isoform262463_22";
chr5	Mandalorion	CDS	100511687	100511806	.	-	.	transcript_id "Isoform262463_22"; gene_id "Isoform262463_22.gene"; gene_name "Isoform262463_22";
chr5	Mandalorion	exon	100513590	100513853	.	-	.	transcript_id "Isoform262463_22"; gene_id "Isoform262463_22.gene"; gene_name "Isoform262463_22";
chr5	Mandalorion	CDS	100513590	100513853	.	-	.	transcript_id "Isoform262463_22"; gene_id "Isoform262463_22.gene"; gene_name "Isoform262463_22";
chr5	Mandalorion	exon	100516153	100516211	.	-	.	transcript_id "Isoform262463_22"; gene_id "Isoform262463_22.gene"; gene_name "Isoform262463_22";
chr5	Mandalorion	CDS	100516153	100516211	.	-	.	transcript_id "Isoform262463_22"; gene_id "Isoform262463_22.gene"; gene_name "Isoform262463_22";
chr5	Mandalorion	exon	100521239	100521574	.	-	.	transcript_id "Isoform262463_22"; gene_id "Isoform262463_22.gene"; gene_name "Isoform262463_22";
chr5	Mandalorion	CDS	100521239	100521574	.	-	.	transcript_id "Isoform262463_22"; gene_id "Isoform262463_22.gene"; gene_name "Isoform262463_22";
chr5	Mandalorion	exon	100523067	100523190	.	-	.	transcript_id "Isoform262463_22"; gene_id "Isoform262463_22.gene"; gene_name "Isoform262463_22";
chr5	Mandalorion	CDS	100523067	100523190	.	-	.	transcript_id "Isoform262463_22"; gene_id "Isoform262463_22.gene"; gene_name "Isoform262463_22";
chr5	Mandalorion	exon	100526687	100526860	.	-	.	transcript_id "Isoform262463_22"; gene_id "Isoform262463_22.gene"; gene_name "Isoform262463_22";
chr5	Mandalorion	CDS	100526687	100526860	.	-	.	transcript_id "Isoform262463_22"; gene_id "Isoform262463_22.gene"; gene_name "Isoform262463_22";
chr5	Mandalorion	exon	100529019	100529192	.	-	.	transcript_id "Isoform262463_22"; gene_id "Isoform262463_22.gene"; gene_name "Isoform262463_22";
chr5	Mandalorion	CDS	100529019	100529192	.	-	.	transcript_id "Isoform262463_22"; gene_id "Isoform262463_22.gene"; gene_name "Isoform262463_22";
chr5	Mandalorion	exon	100530621	100530766	.	-	.	transcript_id "Isoform262463_22"; gene_id "Isoform262463_22.gene"; gene_name "Isoform262463_22";
chr5	Mandalorion	CDS	100530621	100530766	.	-	.	transcript_id "Isoform262463_22"; gene_id "Isoform262463_22.gene"; gene_name "Isoform262463_22";
chr5	Mandalorion	exon	100531656	100531782	.	-	.	transcript_id "Isoform262463_22"; gene_id "Isoform262463_22.gene"; gene_name "Isoform262463_22";
chr5	Mandalorion	CDS	100531656	100531782	.	-	.	transcript_id "Isoform262463_22"; gene_id "Isoform262463_22.gene"; gene_name "Isoform262463_22";
chr5	Mandalorion	exon	100532983	100533161	.	-	.	transcript_id "Isoform262463_22"; gene_id "Isoform262463_22.gene"; gene_name "Isoform262463_22";
chr5	Mandalorion	CDS	100532983	100533161	.	-	.	transcript_id "Isoform262463_22"; gene_id "Isoform262463_22.gene"; gene_name "Isoform262463_22";
chr5	Mandalorion	exon	100533987	100534062	.	-	.	transcript_id "Isoform262463_22"; gene_id "Isoform262463_22.gene"; gene_name "Isoform262463_22";
chr5	Mandalorion	CDS	100533987	100534062	.	-	.	transcript_id "Isoform262463_22"; gene_id "Isoform262463_22.gene"; gene_name "Isoform262463_22";
chr5	Mandalorion	exon	100536927	100536965	.	-	.	transcript_id "Isoform262463_22"; gene_id "Isoform262463_22.gene"; gene_name "Isoform262463_22";
chr5	Mandalorion	CDS	100536927	100536965	.	-	.	transcript_id "Isoform262463_22"; gene_id "Isoform262463_22.gene"; gene_name "Isoform262463_22";
chr5	Mandalorion	exon	100538618	100538692	.	-	.	transcript_id "Isoform262463_22"; gene_id "Isoform262463_22.gene"; gene_name "Isoform262463_22";
chr5	Mandalorion	CDS	100538618	100538692	.	-	.	transcript_id "Isoform262463_22"; gene_id "Isoform262463_22.gene"; gene_name "Isoform262463_22";
chr5	Mandalorion	exon	100540254	100540487	.	-	.	transcript_id "Isoform262463_22"; gene_id "Isoform262463_22.gene"; gene_name "Isoform262463_22";
chr5	Mandalorion	CDS	100540254	100540487	.	-	.	transcript_id "Isoform262463_22"; gene_id "Isoform262463_22.gene"; gene_name "Isoform262463_22";
chr5	Mandalorion	exon	100540722	100540874	.	-	.	transcript_id "Isoform262463_22"; gene_id "Isoform262463_22.gene"; gene_name "Isoform262463_22";
chr5	Mandalorion	CDS	100540722	100540874	.	-	.	transcript_id "Isoform262463_22"; gene_id "Isoform262463_22.gene"; gene_name "Isoform262463_22";
chr5	Mandalorion	exon	100541062	100541223	.	-	.	transcript_id "Isoform262463_22"; gene_id "Isoform262463_22.gene"; gene_name "Isoform262463_22";
chr5	Mandalorion	CDS	100541062	100541223	.	-	.	transcript_id "Isoform262463_22"; gene_id "Isoform262463_22.gene"; gene_name "Isoform262463_22";
chr5	Mandalorion	exon	100543661	100543760	.	-	.	transcript_id "Isoform262463_22"; gene_id "Isoform262463_22.gene"; gene_name "Isoform262463_22";
chr5	Mandalorion	CDS	100543661	100543760	.	-	.	transcript_id "Isoform262463_22"; gene_id "Isoform262463_22.gene"; gene_name "Isoform262463_22";
chr5	Mandalorion	exon	100547206	100547348	.	-	.	transcript_id "Isoform262463_22"; gene_id "Isoform262463_22.gene"; gene_name "Isoform262463_22";
chr5	Mandalorion	CDS	100547206	100547348	.	-	.	transcript_id "Isoform262463_22"; gene_id "Isoform262463_22.gene"; gene_name "Isoform262463_22";
chr5	Mandalorion	exon	100550074	100550214	.	-	.	transcript_id "Isoform262463_22"; gene_id "Isoform262463_22.gene"; gene_name "Isoform262463_22";
chr5	Mandalorion	CDS	100550074	100550214	.	-	.	transcript_id "Isoform262463_22"; gene_id "Isoform262463_22.gene"; gene_name "Isoform262463_22";
chr5	Mandalorion	exon	100551874	100551969	.	-	.	transcript_id "Isoform262463_22"; gene_id "Isoform262463_22.gene"; gene_name "Isoform262463_22";
chr5	Mandalorion	CDS	100551874	100551969	.	-	.	transcript_id "Isoform262463_22"; gene_id "Isoform262463_22.gene"; gene_name "Isoform262463_22";
chr5	Mandalorion	exon	100553303	100553501	.	-	.	transcript_id "Isoform262463_22"; gene_id "Isoform262463_22.gene"; gene_name "Isoform262463_22";
chr5	Mandalorion	CDS	100553303	100553501	.	-	.	transcript_id "Isoform262463_22"; gene_id "Isoform262463_22.gene"; gene_name "Isoform262463_22";
chr5	Mandalorion	exon	100555016	100555139	.	-	.	transcript_id "Isoform262463_22"; gene_id "Isoform262463_22.gene"; gene_name "Isoform262463_22";
chr5	Mandalorion	CDS	100555016	100555139	.	-	.	transcript_id "Isoform262463_22"; gene_id "Isoform262463_22.gene"; gene_name "Isoform262463_22";
chr5	Mandalorion	exon	100555893	100555972	.	-	.	transcript_id "Isoform262463_22"; gene_id "Isoform262463_22.gene"; gene_name "Isoform262463_22";
chr5	Mandalorion	start_codon	100555969	100555971	.	-	.	transcript_id "Isoform262463_22"; gene_id "Isoform262463_22.gene"; gene_name "Isoform262463_22";
chr5	Mandalorion	CDS	100555893	100555971	.	-	.	transcript_id "Isoform262463_22"; gene_id "Isoform262463_22.gene"; gene_name "Isoform262463_22";
chr5	Mandalorion	exon	100563962	100564070	.	-	.	transcript_id "Isoform262463_22"; gene_id "Isoform262463_22.gene"; gene_name "Isoform262463_22";
chr5	Mandalorion	transcript	100509508	100564049	.	-	.	transcript_id "Isoform262471_54"; gene_id "Isoform262471_54.gene"; gene_name "Isoform262471_54";
chr5	Mandalorion	exon	100509508	100510089	.	-	.	transcript_id "Isoform262471_54"; gene_id "Isoform262471_54.gene"; gene_name "Isoform262471_54";
chr5	Mandalorion	CDS	100509913	100510089	.	-	.	transcript_id "Isoform262471_54"; gene_id "Isoform262471_54.gene"; gene_name "Isoform262471_54";
chr5	Mandalorion	stop_codon	100509910	100509912	.	-	.	transcript_id "Isoform262471_54"; gene_id "Isoform262471_54.gene"; gene_name "Isoform262471_54";
chr5	Mandalorion	exon	100511236	100511307	.	-	.	transcript_id "Isoform262471_54"; gene_id "Isoform262471_54.gene"; gene_name "Isoform262471_54";
chr5	Mandalorion	CDS	100511236	100511307	.	-	.	transcript_id "Isoform262471_54"; gene_id "Isoform262471_54.gene"; gene_name "Isoform262471_54";
chr5	Mandalorion	exon	100511687	100511806	.	-	.	transcript_id "Isoform262471_54"; gene_id "Isoform262471_54.gene"; gene_name "Isoform262471_54";
chr5	Mandalorion	CDS	100511687	100511806	.	-	.	transcript_id "Isoform262471_54"; gene_id "Isoform262471_54.gene"; gene_name "Isoform262471_54";
chr5	Mandalorion	exon	100513590	100513853	.	-	.	transcript_id "Isoform262471_54"; gene_id "Isoform262471_54.gene"; gene_name "Isoform262471_54";
chr5	Mandalorion	CDS	100513590	100513853	.	-	.	transcript_id "Isoform262471_54"; gene_id "Isoform262471_54.gene"; gene_name "Isoform262471_54";
chr5	Mandalorion	exon	100516153	100516211	.	-	.	transcript_id "Isoform262471_54"; gene_id "Isoform262471_54.gene"; gene_name "Isoform262471_54";
chr5	Mandalorion	CDS	100516153	100516211	.	-	.	transcript_id "Isoform262471_54"; gene_id "Isoform262471_54.gene"; gene_name "Isoform262471_54";
chr5	Mandalorion	exon	100521284	100521574	.	-	.	transcript_id "Isoform262471_54"; gene_id "Isoform262471_54.gene"; gene_name "Isoform262471_54";
chr5	Mandalorion	CDS	100521284	100521574	.	-	.	transcript_id "Isoform262471_54"; gene_id "Isoform262471_54.gene"; gene_name "Isoform262471_54";
chr5	Mandalorion	exon	100523067	100523190	.	-	.	transcript_id "Isoform262471_54"; gene_id "Isoform262471_54.gene"; gene_name "Isoform262471_54";
chr5	Mandalorion	CDS	100523067	100523190	.	-	.	transcript_id "Isoform262471_54"; gene_id "Isoform262471_54.gene"; gene_name "Isoform262471_54";
chr5	Mandalorion	exon	100526687	100526860	.	-	.	transcript_id "Isoform262471_54"; gene_id "Isoform262471_54.gene"; gene_name "Isoform262471_54";
chr5	Mandalorion	CDS	100526687	100526860	.	-	.	transcript_id "Isoform262471_54"; gene_id "Isoform262471_54.gene"; gene_name "Isoform262471_54";
chr5	Mandalorion	exon	100529019	100529192	.	-	.	transcript_id "Isoform262471_54"; gene_id "Isoform262471_54.gene"; gene_name "Isoform262471_54";
chr5	Mandalorion	CDS	100529019	100529192	.	-	.	transcript_id "Isoform262471_54"; gene_id "Isoform262471_54.gene"; gene_name "Isoform262471_54";
chr5	Mandalorion	exon	100530621	100530766	.	-	.	transcript_id "Isoform262471_54"; gene_id "Isoform262471_54.gene"; gene_name "Isoform262471_54";
chr5	Mandalorion	CDS	100530621	100530766	.	-	.	transcript_id "Isoform262471_54"; gene_id "Isoform262471_54.gene"; gene_name "Isoform262471_54";
chr5	Mandalorion	exon	100531656	100531782	.	-	.	transcript_id "Isoform262471_54"; gene_id "Isoform262471_54.gene"; gene_name "Isoform262471_54";
chr5	Mandalorion	CDS	100531656	100531782	.	-	.	transcript_id "Isoform262471_54"; gene_id "Isoform262471_54.gene"; gene_name "Isoform262471_54";
chr5	Mandalorion	exon	100532983	100533161	.	-	.	transcript_id "Isoform262471_54"; gene_id "Isoform262471_54.gene"; gene_name "Isoform262471_54";
chr5	Mandalorion	CDS	100532983	100533161	.	-	.	transcript_id "Isoform262471_54"; gene_id "Isoform262471_54.gene"; gene_name "Isoform262471_54";
chr5	Mandalorion	exon	100533987	100534062	.	-	.	transcript_id "Isoform262471_54"; gene_id "Isoform262471_54.gene"; gene_name "Isoform262471_54";
chr5	Mandalorion	CDS	100533987	100534062	.	-	.	transcript_id "Isoform262471_54"; gene_id "Isoform262471_54.gene"; gene_name "Isoform262471_54";
chr5	Mandalorion	exon	100536393	100536470	.	-	.	transcript_id "Isoform262471_54"; gene_id "Isoform262471_54.gene"; gene_name "Isoform262471_54";
chr5	Mandalorion	CDS	100536393	100536470	.	-	.	transcript_id "Isoform262471_54"; gene_id "Isoform262471_54.gene"; gene_name "Isoform262471_54";
chr5	Mandalorion	exon	100536927	100536965	.	-	.	transcript_id "Isoform262471_54"; gene_id "Isoform262471_54.gene"; gene_name "Isoform262471_54";
chr5	Mandalorion	CDS	100536927	100536965	.	-	.	transcript_id "Isoform262471_54"; gene_id "Isoform262471_54.gene"; gene_name "Isoform262471_54";
chr5	Mandalorion	exon	100538618	100538692	.	-	.	transcript_id "Isoform262471_54"; gene_id "Isoform262471_54.gene"; gene_name "Isoform262471_54";
chr5	Mandalorion	CDS	100538618	100538692	.	-	.	transcript_id "Isoform262471_54"; gene_id "Isoform262471_54.gene"; gene_name "Isoform262471_54";
chr5	Mandalorion	exon	100540254	100540487	.	-	.	transcript_id "Isoform262471_54"; gene_id "Isoform262471_54.gene"; gene_name "Isoform262471_54";
chr5	Mandalorion	CDS	100540254	100540487	.	-	.	transcript_id "Isoform262471_54"; gene_id "Isoform262471_54.gene"; gene_name "Isoform262471_54";
chr5	Mandalorion	exon	100540722	100540874	.	-	.	transcript_id "Isoform262471_54"; gene_id "Isoform262471_54.gene"; gene_name "Isoform262471_54";
chr5	Mandalorion	CDS	100540722	100540874	.	-	.	transcript_id "Isoform262471_54"; gene_id "Isoform262471_54.gene"; gene_name "Isoform262471_54";
chr5	Mandalorion	exon	100541062	100541223	.	-	.	transcript_id "Isoform262471_54"; gene_id "Isoform262471_54.gene"; gene_name "Isoform262471_54";
chr5	Mandalorion	CDS	100541062	100541223	.	-	.	transcript_id "Isoform262471_54"; gene_id "Isoform262471_54.gene"; gene_name "Isoform262471_54";
chr5	Mandalorion	exon	100543661	100543760	.	-	.	transcript_id "Isoform262471_54"; gene_id "Isoform262471_54.gene"; gene_name "Isoform262471_54";
chr5	Mandalorion	CDS	100543661	100543760	.	-	.	transcript_id "Isoform262471_54"; gene_id "Isoform262471_54.gene"; gene_name "Isoform262471_54";
chr5	Mandalorion	exon	100547206	100547348	.	-	.	transcript_id "Isoform262471_54"; gene_id "Isoform262471_54.gene"; gene_name "Isoform262471_54";
chr5	Mandalorion	CDS	100547206	100547348	.	-	.	transcript_id "Isoform262471_54"; gene_id "Isoform262471_54.gene"; gene_name "Isoform262471_54";
chr5	Mandalorion	exon	100550074	100550214	.	-	.	transcript_id "Isoform262471_54"; gene_id "Isoform262471_54.gene"; gene_name "Isoform262471_54";
chr5	Mandalorion	CDS	100550074	100550214	.	-	.	transcript_id "Isoform262471_54"; gene_id "Isoform262471_54.gene"; gene_name "Isoform262471_54";
chr5	Mandalorion	exon	100551874	100551969	.	-	.	transcript_id "Isoform262471_54"; gene_id "Isoform262471_54.gene"; gene_name "Isoform262471_54";
chr5	Mandalorion	CDS	100551874	100551969	.	-	.	transcript_id "Isoform262471_54"; gene_id "Isoform262471_54.gene"; gene_name "Isoform262471_54";
chr5	Mandalorion	exon	100553303	100553501	.	-	.	transcript_id "Isoform262471_54"; gene_id "Isoform262471_54.gene"; gene_name "Isoform262471_54";
chr5	Mandalorion	CDS	100553303	100553501	.	-	.	transcript_id "Isoform262471_54"; gene_id "Isoform262471_54.gene"; gene_name "Isoform262471_54";
chr5	Mandalorion	exon	100555016	100555139	.	-	.	transcript_id "Isoform262471_54"; gene_id "Isoform262471_54.gene"; gene_name "Isoform262471_54";
chr5	Mandalorion	CDS	100555016	100555139	.	-	.	transcript_id "Isoform262471_54"; gene_id "Isoform262471_54.gene"; gene_name "Isoform262471_54";
chr5	Mandalorion	exon	100555893	100555972	.	-	.	transcript_id "Isoform262471_54"; gene_id "Isoform262471_54.gene"; gene_name "Isoform262471_54";
chr5	Mandalorion	start_codon	100555969	100555971	.	-	.	transcript_id "Isoform262471_54"; gene_id "Isoform262471_54.gene"; gene_name "Isoform262471_54";
chr5	Mandalorion	CDS	100555893	100555971	.	-	.	transcript_id "Isoform262471_54"; gene_id "Isoform262471_54.gene"; gene_name "Isoform262471_54";
chr5	Mandalorion	exon	100563962	100564049	.	-	.	transcript_id "Isoform262471_54"; gene_id "Isoform262471_54.gene"; gene_name "Isoform262471_54";
chr5	Mandalorion	transcript	100509508	100564081	.	-	.	transcript_id "Isoform262475_15"; gene_id "Isoform262475_15.gene"; gene_name "Isoform262475_15";
chr5	Mandalorion	exon	100509508	100510089	.	-	.	transcript_id "Isoform262475_15"; gene_id "Isoform262475_15.gene"; gene_name "Isoform262475_15";
chr5	Mandalorion	CDS	100509913	100510089	.	-	.	transcript_id "Isoform262475_15"; gene_id "Isoform262475_15.gene"; gene_name "Isoform262475_15";
chr5	Mandalorion	stop_codon	100509910	100509912	.	-	.	transcript_id "Isoform262475_15"; gene_id "Isoform262475_15.gene"; gene_name "Isoform262475_15";
chr5	Mandalorion	exon	100511236	100511307	.	-	.	transcript_id "Isoform262475_15"; gene_id "Isoform262475_15.gene"; gene_name "Isoform262475_15";
chr5	Mandalorion	CDS	100511236	100511307	.	-	.	transcript_id "Isoform262475_15"; gene_id "Isoform262475_15.gene"; gene_name "Isoform262475_15";
chr5	Mandalorion	exon	100511687	100511806	.	-	.	transcript_id "Isoform262475_15"; gene_id "Isoform262475_15.gene"; gene_name "Isoform262475_15";
chr5	Mandalorion	CDS	100511687	100511806	.	-	.	transcript_id "Isoform262475_15"; gene_id "Isoform262475_15.gene"; gene_name "Isoform262475_15";
chr5	Mandalorion	exon	100513590	100513853	.	-	.	transcript_id "Isoform262475_15"; gene_id "Isoform262475_15.gene"; gene_name "Isoform262475_15";
chr5	Mandalorion	CDS	100513590	100513853	.	-	.	transcript_id "Isoform262475_15"; gene_id "Isoform262475_15.gene"; gene_name "Isoform262475_15";
chr5	Mandalorion	exon	100516153	100516211	.	-	.	transcript_id "Isoform262475_15"; gene_id "Isoform262475_15.gene"; gene_name "Isoform262475_15";
chr5	Mandalorion	CDS	100516153	100516211	.	-	.	transcript_id "Isoform262475_15"; gene_id "Isoform262475_15.gene"; gene_name "Isoform262475_15";
chr5	Mandalorion	exon	100521284	100521574	.	-	.	transcript_id "Isoform262475_15"; gene_id "Isoform262475_15.gene"; gene_name "Isoform262475_15";
chr5	Mandalorion	CDS	100521284	100521574	.	-	.	transcript_id "Isoform262475_15"; gene_id "Isoform262475_15.gene"; gene_name "Isoform262475_15";
chr5	Mandalorion	exon	100523067	100523190	.	-	.	transcript_id "Isoform262475_15"; gene_id "Isoform262475_15.gene"; gene_name "Isoform262475_15";
chr5	Mandalorion	CDS	100523067	100523190	.	-	.	transcript_id "Isoform262475_15"; gene_id "Isoform262475_15.gene"; gene_name "Isoform262475_15";
chr5	Mandalorion	exon	100526687	100526860	.	-	.	transcript_id "Isoform262475_15"; gene_id "Isoform262475_15.gene"; gene_name "Isoform262475_15";
chr5	Mandalorion	CDS	100526687	100526860	.	-	.	transcript_id "Isoform262475_15"; gene_id "Isoform262475_15.gene"; gene_name "Isoform262475_15";
chr5	Mandalorion	exon	100529019	100529192	.	-	.	transcript_id "Isoform262475_15"; gene_id "Isoform262475_15.gene"; gene_name "Isoform262475_15";
chr5	Mandalorion	CDS	100529019	100529192	.	-	.	transcript_id "Isoform262475_15"; gene_id "Isoform262475_15.gene"; gene_name "Isoform262475_15";
chr5	Mandalorion	exon	100530621	100530766	.	-	.	transcript_id "Isoform262475_15"; gene_id "Isoform262475_15.gene"; gene_name "Isoform262475_15";
chr5	Mandalorion	CDS	100530621	100530766	.	-	.	transcript_id "Isoform262475_15"; gene_id "Isoform262475_15.gene"; gene_name "Isoform262475_15";
chr5	Mandalorion	exon	100531656	100531782	.	-	.	transcript_id "Isoform262475_15"; gene_id "Isoform262475_15.gene"; gene_name "Isoform262475_15";
chr5	Mandalorion	CDS	100531656	100531782	.	-	.	transcript_id "Isoform262475_15"; gene_id "Isoform262475_15.gene"; gene_name "Isoform262475_15";
chr5	Mandalorion	exon	100532983	100533161	.	-	.	transcript_id "Isoform262475_15"; gene_id "Isoform262475_15.gene"; gene_name "Isoform262475_15";
chr5	Mandalorion	CDS	100532983	100533161	.	-	.	transcript_id "Isoform262475_15"; gene_id "Isoform262475_15.gene"; gene_name "Isoform262475_15";
chr5	Mandalorion	exon	100533987	100534062	.	-	.	transcript_id "Isoform262475_15"; gene_id "Isoform262475_15.gene"; gene_name "Isoform262475_15";
chr5	Mandalorion	CDS	100533987	100534062	.	-	.	transcript_id "Isoform262475_15"; gene_id "Isoform262475_15.gene"; gene_name "Isoform262475_15";
chr5	Mandalorion	exon	100536927	100536965	.	-	.	transcript_id "Isoform262475_15"; gene_id "Isoform262475_15.gene"; gene_name "Isoform262475_15";
chr5	Mandalorion	CDS	100536927	100536965	.	-	.	transcript_id "Isoform262475_15"; gene_id "Isoform262475_15.gene"; gene_name "Isoform262475_15";
chr5	Mandalorion	exon	100538618	100538692	.	-	.	transcript_id "Isoform262475_15"; gene_id "Isoform262475_15.gene"; gene_name "Isoform262475_15";
chr5	Mandalorion	CDS	100538618	100538692	.	-	.	transcript_id "Isoform262475_15"; gene_id "Isoform262475_15.gene"; gene_name "Isoform262475_15";
chr5	Mandalorion	exon	100540254	100540487	.	-	.	transcript_id "Isoform262475_15"; gene_id "Isoform262475_15.gene"; gene_name "Isoform262475_15";
chr5	Mandalorion	CDS	100540254	100540487	.	-	.	transcript_id "Isoform262475_15"; gene_id "Isoform262475_15.gene"; gene_name "Isoform262475_15";
chr5	Mandalorion	exon	100540722	100540874	.	-	.	transcript_id "Isoform262475_15"; gene_id "Isoform262475_15.gene"; gene_name "Isoform262475_15";
chr5	Mandalorion	CDS	100540722	100540874	.	-	.	transcript_id "Isoform262475_15"; gene_id "Isoform262475_15.gene"; gene_name "Isoform262475_15";
chr5	Mandalorion	exon	100541062	100541223	.	-	.	transcript_id "Isoform262475_15"; gene_id "Isoform262475_15.gene"; gene_name "Isoform262475_15";
chr5	Mandalorion	CDS	100541062	100541223	.	-	.	transcript_id "Isoform262475_15"; gene_id "Isoform262475_15.gene"; gene_name "Isoform262475_15";
chr5	Mandalorion	exon	100543661	100543760	.	-	.	transcript_id "Isoform262475_15"; gene_id "Isoform262475_15.gene"; gene_name "Isoform262475_15";
chr5	Mandalorion	CDS	100543661	100543760	.	-	.	transcript_id "Isoform262475_15"; gene_id "Isoform262475_15.gene"; gene_name "Isoform262475_15";
chr5	Mandalorion	exon	100547206	100547348	.	-	.	transcript_id "Isoform262475_15"; gene_id "Isoform262475_15.gene"; gene_name "Isoform262475_15";
chr5	Mandalorion	CDS	100547206	100547348	.	-	.	transcript_id "Isoform262475_15"; gene_id "Isoform262475_15.gene"; gene_name "Isoform262475_15";
chr5	Mandalorion	exon	100550074	100550214	.	-	.	transcript_id "Isoform262475_15"; gene_id "Isoform262475_15.gene"; gene_name "Isoform262475_15";
chr5	Mandalorion	CDS	100550074	100550214	.	-	.	transcript_id "Isoform262475_15"; gene_id "Isoform262475_15.gene"; gene_name "Isoform262475_15";
chr5	Mandalorion	exon	100551874	100551969	.	-	.	transcript_id "Isoform262475_15"; gene_id "Isoform262475_15.gene"; gene_name "Isoform262475_15";
chr5	Mandalorion	CDS	100551874	100551969	.	-	.	transcript_id "Isoform262475_15"; gene_id "Isoform262475_15.gene"; gene_name "Isoform262475_15";
chr5	Mandalorion	exon	100553303	100553501	.	-	.	transcript_id "Isoform262475_15"; gene_id "Isoform262475_15.gene"; gene_name "Isoform262475_15";
chr5	Mandalorion	CDS	100553303	100553501	.	-	.	transcript_id "Isoform262475_15"; gene_id "Isoform262475_15.gene"; gene_name "Isoform262475_15";
chr5	Mandalorion	exon	100555016	100555139	.	-	.	transcript_id "Isoform262475_15"; gene_id "Isoform262475_15.gene"; gene_name "Isoform262475_15";
chr5	Mandalorion	CDS	100555016	100555139	.	-	.	transcript_id "Isoform262475_15"; gene_id "Isoform262475_15.gene"; gene_name "Isoform262475_15";
chr5	Mandalorion	exon	100555893	100555972	.	-	.	transcript_id "Isoform262475_15"; gene_id "Isoform262475_15.gene"; gene_name "Isoform262475_15";
chr5	Mandalorion	start_codon	100555969	100555971	.	-	.	transcript_id "Isoform262475_15"; gene_id "Isoform262475_15.gene"; gene_name "Isoform262475_15";
chr5	Mandalorion	CDS	100555893	100555971	.	-	.	transcript_id "Isoform262475_15"; gene_id "Isoform262475_15.gene"; gene_name "Isoform262475_15";
chr5	Mandalorion	exon	100563962	100564081	.	-	.	transcript_id "Isoform262475_15"; gene_id "Isoform262475_15.gene"; gene_name "Isoform262475_15";
chr5	Mandalorion	transcript	100509508	100564081	.	-	.	transcript_id "Isoform262482_41"; gene_id "Isoform262482_41.gene"; gene_name "Isoform262482_41";
chr5	Mandalorion	exon	100509508	100510089	.	-	.	transcript_id "Isoform262482_41"; gene_id "Isoform262482_41.gene"; gene_name "Isoform262482_41";
chr5	Mandalorion	CDS	100509913	100510089	.	-	.	transcript_id "Isoform262482_41"; gene_id "Isoform262482_41.gene"; gene_name "Isoform262482_41";
chr5	Mandalorion	stop_codon	100509910	100509912	.	-	.	transcript_id "Isoform262482_41"; gene_id "Isoform262482_41.gene"; gene_name "Isoform262482_41";
chr5	Mandalorion	exon	100511236	100511307	.	-	.	transcript_id "Isoform262482_41"; gene_id "Isoform262482_41.gene"; gene_name "Isoform262482_41";
chr5	Mandalorion	CDS	100511236	100511307	.	-	.	transcript_id "Isoform262482_41"; gene_id "Isoform262482_41.gene"; gene_name "Isoform262482_41";
chr5	Mandalorion	exon	100511687	100511806	.	-	.	transcript_id "Isoform262482_41"; gene_id "Isoform262482_41.gene"; gene_name "Isoform262482_41";
chr5	Mandalorion	CDS	100511687	100511806	.	-	.	transcript_id "Isoform262482_41"; gene_id "Isoform262482_41.gene"; gene_name "Isoform262482_41";
chr5	Mandalorion	exon	100513590	100513853	.	-	.	transcript_id "Isoform262482_41"; gene_id "Isoform262482_41.gene"; gene_name "Isoform262482_41";
chr5	Mandalorion	CDS	100513590	100513853	.	-	.	transcript_id "Isoform262482_41"; gene_id "Isoform262482_41.gene"; gene_name "Isoform262482_41";
chr5	Mandalorion	exon	100516153	100516211	.	-	.	transcript_id "Isoform262482_41"; gene_id "Isoform262482_41.gene"; gene_name "Isoform262482_41";
chr5	Mandalorion	CDS	100516153	100516211	.	-	.	transcript_id "Isoform262482_41"; gene_id "Isoform262482_41.gene"; gene_name "Isoform262482_41";
chr5	Mandalorion	exon	100523067	100523190	.	-	.	transcript_id "Isoform262482_41"; gene_id "Isoform262482_41.gene"; gene_name "Isoform262482_41";
chr5	Mandalorion	CDS	100523067	100523190	.	-	.	transcript_id "Isoform262482_41"; gene_id "Isoform262482_41.gene"; gene_name "Isoform262482_41";
chr5	Mandalorion	exon	100526687	100526860	.	-	.	transcript_id "Isoform262482_41"; gene_id "Isoform262482_41.gene"; gene_name "Isoform262482_41";
chr5	Mandalorion	CDS	100526687	100526860	.	-	.	transcript_id "Isoform262482_41"; gene_id "Isoform262482_41.gene"; gene_name "Isoform262482_41";
chr5	Mandalorion	exon	100529019	100529192	.	-	.	transcript_id "Isoform262482_41"; gene_id "Isoform262482_41.gene"; gene_name "Isoform262482_41";
chr5	Mandalorion	CDS	100529019	100529192	.	-	.	transcript_id "Isoform262482_41"; gene_id "Isoform262482_41.gene"; gene_name "Isoform262482_41";
chr5	Mandalorion	exon	100530621	100530766	.	-	.	transcript_id "Isoform262482_41"; gene_id "Isoform262482_41.gene"; gene_name "Isoform262482_41";
chr5	Mandalorion	CDS	100530621	100530766	.	-	.	transcript_id "Isoform262482_41"; gene_id "Isoform262482_41.gene"; gene_name "Isoform262482_41";
chr5	Mandalorion	exon	100531656	100531782	.	-	.	transcript_id "Isoform262482_41"; gene_id "Isoform262482_41.gene"; gene_name "Isoform262482_41";
chr5	Mandalorion	CDS	100531656	100531782	.	-	.	transcript_id "Isoform262482_41"; gene_id "Isoform262482_41.gene"; gene_name "Isoform262482_41";
chr5	Mandalorion	exon	100532983	100533161	.	-	.	transcript_id "Isoform262482_41"; gene_id "Isoform262482_41.gene"; gene_name "Isoform262482_41";
chr5	Mandalorion	CDS	100532983	100533161	.	-	.	transcript_id "Isoform262482_41"; gene_id "Isoform262482_41.gene"; gene_name "Isoform262482_41";
chr5	Mandalorion	exon	100533987	100534062	.	-	.	transcript_id "Isoform262482_41"; gene_id "Isoform262482_41.gene"; gene_name "Isoform262482_41";
chr5	Mandalorion	CDS	100533987	100534062	.	-	.	transcript_id "Isoform262482_41"; gene_id "Isoform262482_41.gene"; gene_name "Isoform262482_41";
chr5	Mandalorion	exon	100536393	100536470	.	-	.	transcript_id "Isoform262482_41"; gene_id "Isoform262482_41.gene"; gene_name "Isoform262482_41";
chr5	Mandalorion	CDS	100536393	100536470	.	-	.	transcript_id "Isoform262482_41"; gene_id "Isoform262482_41.gene"; gene_name "Isoform262482_41";
chr5	Mandalorion	exon	100536927	100536965	.	-	.	transcript_id "Isoform262482_41"; gene_id "Isoform262482_41.gene"; gene_name "Isoform262482_41";
chr5	Mandalorion	CDS	100536927	100536965	.	-	.	transcript_id "Isoform262482_41"; gene_id "Isoform262482_41.gene"; gene_name "Isoform262482_41";
chr5	Mandalorion	exon	100538618	100538692	.	-	.	transcript_id "Isoform262482_41"; gene_id "Isoform262482_41.gene"; gene_name "Isoform262482_41";
chr5	Mandalorion	CDS	100538618	100538692	.	-	.	transcript_id "Isoform262482_41"; gene_id "Isoform262482_41.gene"; gene_name "Isoform262482_41";
chr5	Mandalorion	exon	100540254	100540487	.	-	.	transcript_id "Isoform262482_41"; gene_id "Isoform262482_41.gene"; gene_name "Isoform262482_41";
chr5	Mandalorion	CDS	100540254	100540487	.	-	.	transcript_id "Isoform262482_41"; gene_id "Isoform262482_41.gene"; gene_name "Isoform262482_41";
chr5	Mandalorion	exon	100540722	100540874	.	-	.	transcript_id "Isoform262482_41"; gene_id "Isoform262482_41.gene"; gene_name "Isoform262482_41";
chr5	Mandalorion	CDS	100540722	100540874	.	-	.	transcript_id "Isoform262482_41"; gene_id "Isoform262482_41.gene"; gene_name "Isoform262482_41";
chr5	Mandalorion	exon	100541062	100541223	.	-	.	transcript_id "Isoform262482_41"; gene_id "Isoform262482_41.gene"; gene_name "Isoform262482_41";
chr5	Mandalorion	CDS	100541062	100541223	.	-	.	transcript_id "Isoform262482_41"; gene_id "Isoform262482_41.gene"; gene_name "Isoform262482_41";
chr5	Mandalorion	exon	100543661	100543760	.	-	.	transcript_id "Isoform262482_41"; gene_id "Isoform262482_41.gene"; gene_name "Isoform262482_41";
chr5	Mandalorion	CDS	100543661	100543760	.	-	.	transcript_id "Isoform262482_41"; gene_id "Isoform262482_41.gene"; gene_name "Isoform262482_41";
chr5	Mandalorion	exon	100547206	100547348	.	-	.	transcript_id "Isoform262482_41"; gene_id "Isoform262482_41.gene"; gene_name "Isoform262482_41";
chr5	Mandalorion	CDS	100547206	100547348	.	-	.	transcript_id "Isoform262482_41"; gene_id "Isoform262482_41.gene"; gene_name "Isoform262482_41";
chr5	Mandalorion	exon	100550074	100550214	.	-	.	transcript_id "Isoform262482_41"; gene_id "Isoform262482_41.gene"; gene_name "Isoform262482_41";
chr5	Mandalorion	CDS	100550074	100550214	.	-	.	transcript_id "Isoform262482_41"; gene_id "Isoform262482_41.gene"; gene_name "Isoform262482_41";
chr5	Mandalorion	exon	100551874	100551969	.	-	.	transcript_id "Isoform262482_41"; gene_id "Isoform262482_41.gene"; gene_name "Isoform262482_41";
chr5	Mandalorion	CDS	100551874	100551969	.	-	.	transcript_id "Isoform262482_41"; gene_id "Isoform262482_41.gene"; gene_name "Isoform262482_41";
chr5	Mandalorion	exon	100553303	100553501	.	-	.	transcript_id "Isoform262482_41"; gene_id "Isoform262482_41.gene"; gene_name "Isoform262482_41";
chr5	Mandalorion	CDS	100553303	100553501	.	-	.	transcript_id "Isoform262482_41"; gene_id "Isoform262482_41.gene"; gene_name "Isoform262482_41";
chr5	Mandalorion	exon	100555016	100555139	.	-	.	transcript_id "Isoform262482_41"; gene_id "Isoform262482_41.gene"; gene_name "Isoform262482_41";
chr5	Mandalorion	CDS	100555016	100555139	.	-	.	transcript_id "Isoform262482_41"; gene_id "Isoform262482_41.gene"; gene_name "Isoform262482_41";
chr5	Mandalorion	exon	100555893	100555972	.	-	.	transcript_id "Isoform262482_41"; gene_id "Isoform262482_41.gene"; gene_name "Isoform262482_41";
chr5	Mandalorion	start_codon	100555969	100555971	.	-	.	transcript_id "Isoform262482_41"; gene_id "Isoform262482_41.gene"; gene_name "Isoform262482_41";
chr5	Mandalorion	CDS	100555893	100555971	.	-	.	transcript_id "Isoform262482_41"; gene_id "Isoform262482_41.gene"; gene_name "Isoform262482_41";
chr5	Mandalorion	exon	100563962	100564081	.	-	.	transcript_id "Isoform262482_41"; gene_id "Isoform262482_41.gene"; gene_name "Isoform262482_41";
chr5	Mandalorion	transcript	100517318	100518411	.	+	.	transcript_id "Isoform262511_3"; gene_id "Isoform262511_3.gene"; gene_name "Isoform262511_3";
chr5	Mandalorion	exon	100517318	100518411	.	+	.	transcript_id "Isoform262511_3"; gene_id "Isoform262511_3.gene"; gene_name "Isoform262511_3";
chr5	Mandalorion	transcript	100568700	100577374	.	-	.	transcript_id "Isoform262517_4"; gene_id "Isoform262517_4.gene"; gene_name "Isoform262517_4";
chr5	Mandalorion	exon	100568700	100568831	.	-	.	transcript_id "Isoform262517_4"; gene_id "Isoform262517_4.gene"; gene_name "Isoform262517_4";
chr5	Mandalorion	exon	100569827	100569900	.	-	.	transcript_id "Isoform262517_4"; gene_id "Isoform262517_4.gene"; gene_name "Isoform262517_4";
chr5	Mandalorion	exon	100574595	100574663	.	-	.	transcript_id "Isoform262517_4"; gene_id "Isoform262517_4.gene"; gene_name "Isoform262517_4";
chr5	Mandalorion	exon	100576956	100577374	.	-	.	transcript_id "Isoform262517_4"; gene_id "Isoform262517_4.gene"; gene_name "Isoform262517_4";
chr5	Mandalorion	transcript	100568381	100577372	.	-	.	transcript_id "Isoform262520_13"; gene_id "Isoform262520_13.gene"; gene_name "Isoform262520_13";
chr5	Mandalorion	exon	100568381	100568831	.	-	.	transcript_id "Isoform262520_13"; gene_id "Isoform262520_13.gene"; gene_name "Isoform262520_13";
chr5	Mandalorion	exon	100569827	100569900	.	-	.	transcript_id "Isoform262520_13"; gene_id "Isoform262520_13.gene"; gene_name "Isoform262520_13";
chr5	Mandalorion	exon	100574595	100574663	.	-	.	transcript_id "Isoform262520_13"; gene_id "Isoform262520_13.gene"; gene_name "Isoform262520_13";
chr5	Mandalorion	exon	100576956	100577097	.	-	.	transcript_id "Isoform262520_13"; gene_id "Isoform262520_13.gene"; gene_name "Isoform262520_13";
chr5	Mandalorion	exon	100577185	100577372	.	-	.	transcript_id "Isoform262520_13"; gene_id "Isoform262520_13.gene"; gene_name "Isoform262520_13";
chr5	Mandalorion	transcript	100568700	100577373	.	-	.	transcript_id "Isoform262523_70"; gene_id "Isoform262523_70.gene"; gene_name "Isoform262523_70";
chr5	Mandalorion	exon	100568700	100568831	.	-	.	transcript_id "Isoform262523_70"; gene_id "Isoform262523_70.gene"; gene_name "Isoform262523_70";
chr5	Mandalorion	exon	100569827	100569900	.	-	.	transcript_id "Isoform262523_70"; gene_id "Isoform262523_70.gene"; gene_name "Isoform262523_70";
chr5	Mandalorion	exon	100574595	100574663	.	-	.	transcript_id "Isoform262523_70"; gene_id "Isoform262523_70.gene"; gene_name "Isoform262523_70";
chr5	Mandalorion	exon	100576956	100577097	.	-	.	transcript_id "Isoform262523_70"; gene_id "Isoform262523_70.gene"; gene_name "Isoform262523_70";
chr5	Mandalorion	exon	100577185	100577373	.	-	.	transcript_id "Isoform262523_70"; gene_id "Isoform262523_70.gene"; gene_name "Isoform262523_70";
chr5	Mandalorion	transcript	100577541	100578168	.	+	.	transcript_id "Isoform262526_17"; gene_id "Isoform262526_17.gene"; gene_name "Isoform262526_17";
chr5	Mandalorion	exon	100577541	100578168	.	+	.	transcript_id "Isoform262526_17"; gene_id "Isoform262526_17.gene"; gene_name "Isoform262526_17";
chr5	Mandalorion	transcript	100589900	100648499	.	-	.	transcript_id "Isoform262537_4"; gene_id "Isoform262537_4.gene"; gene_name "Isoform262537_4";
chr5	Mandalorion	exon	100589900	100592136	.	-	.	transcript_id "Isoform262537_4"; gene_id "Isoform262537_4.gene"; gene_name "Isoform262537_4";
chr5	Mandalorion	CDS	100591938	100592136	.	-	.	transcript_id "Isoform262537_4"; gene_id "Isoform262537_4.gene"; gene_name "Isoform262537_4";
chr5	Mandalorion	stop_codon	100591935	100591937	.	-	.	transcript_id "Isoform262537_4"; gene_id "Isoform262537_4.gene"; gene_name "Isoform262537_4";
chr5	Mandalorion	exon	100594383	100594585	.	-	.	transcript_id "Isoform262537_4"; gene_id "Isoform262537_4.gene"; gene_name "Isoform262537_4";
chr5	Mandalorion	CDS	100594383	100594585	.	-	.	transcript_id "Isoform262537_4"; gene_id "Isoform262537_4.gene"; gene_name "Isoform262537_4";
chr5	Mandalorion	exon	100598479	100598616	.	-	.	transcript_id "Isoform262537_4"; gene_id "Isoform262537_4.gene"; gene_name "Isoform262537_4";
chr5	Mandalorion	CDS	100598479	100598616	.	-	.	transcript_id "Isoform262537_4"; gene_id "Isoform262537_4.gene"; gene_name "Isoform262537_4";
chr5	Mandalorion	exon	100598765	100598867	.	-	.	transcript_id "Isoform262537_4"; gene_id "Isoform262537_4.gene"; gene_name "Isoform262537_4";
chr5	Mandalorion	CDS	100598765	100598867	.	-	.	transcript_id "Isoform262537_4"; gene_id "Isoform262537_4.gene"; gene_name "Isoform262537_4";
chr5	Mandalorion	exon	100600131	100600202	.	-	.	transcript_id "Isoform262537_4"; gene_id "Isoform262537_4.gene"; gene_name "Isoform262537_4";
chr5	Mandalorion	CDS	100600131	100600202	.	-	.	transcript_id "Isoform262537_4"; gene_id "Isoform262537_4.gene"; gene_name "Isoform262537_4";
chr5	Mandalorion	exon	100600860	100600951	.	-	.	transcript_id "Isoform262537_4"; gene_id "Isoform262537_4.gene"; gene_name "Isoform262537_4";
chr5	Mandalorion	CDS	100600860	100600951	.	-	.	transcript_id "Isoform262537_4"; gene_id "Isoform262537_4.gene"; gene_name "Isoform262537_4";
chr5	Mandalorion	exon	100601799	100601996	.	-	.	transcript_id "Isoform262537_4"; gene_id "Isoform262537_4.gene"; gene_name "Isoform262537_4";
chr5	Mandalorion	CDS	100601799	100601996	.	-	.	transcript_id "Isoform262537_4"; gene_id "Isoform262537_4.gene"; gene_name "Isoform262537_4";
chr5	Mandalorion	exon	100602294	100602367	.	-	.	transcript_id "Isoform262537_4"; gene_id "Isoform262537_4.gene"; gene_name "Isoform262537_4";
chr5	Mandalorion	CDS	100602294	100602367	.	-	.	transcript_id "Isoform262537_4"; gene_id "Isoform262537_4.gene"; gene_name "Isoform262537_4";
chr5	Mandalorion	exon	100607445	100607661	.	-	.	transcript_id "Isoform262537_4"; gene_id "Isoform262537_4.gene"; gene_name "Isoform262537_4";
chr5	Mandalorion	CDS	100607445	100607661	.	-	.	transcript_id "Isoform262537_4"; gene_id "Isoform262537_4.gene"; gene_name "Isoform262537_4";
chr5	Mandalorion	exon	100623548	100623690	.	-	.	transcript_id "Isoform262537_4"; gene_id "Isoform262537_4.gene"; gene_name "Isoform262537_4";
chr5	Mandalorion	CDS	100623548	100623690	.	-	.	transcript_id "Isoform262537_4"; gene_id "Isoform262537_4.gene"; gene_name "Isoform262537_4";
chr5	Mandalorion	exon	100628057	100628180	.	-	.	transcript_id "Isoform262537_4"; gene_id "Isoform262537_4.gene"; gene_name "Isoform262537_4";
chr5	Mandalorion	CDS	100628057	100628180	.	-	.	transcript_id "Isoform262537_4"; gene_id "Isoform262537_4.gene"; gene_name "Isoform262537_4";
chr5	Mandalorion	exon	100633662	100633714	.	-	.	transcript_id "Isoform262537_4"; gene_id "Isoform262537_4.gene"; gene_name "Isoform262537_4";
chr5	Mandalorion	start_codon	100633680	100633682	.	-	.	transcript_id "Isoform262537_4"; gene_id "Isoform262537_4.gene"; gene_name "Isoform262537_4";
chr5	Mandalorion	CDS	100633662	100633682	.	-	.	transcript_id "Isoform262537_4"; gene_id "Isoform262537_4.gene"; gene_name "Isoform262537_4";
chr5	Mandalorion	exon	100648360	100648499	.	-	.	transcript_id "Isoform262537_4"; gene_id "Isoform262537_4.gene"; gene_name "Isoform262537_4";
chr5	Mandalorion	transcript	100666319	100695640	.	+	.	transcript_id "Isoform262545_21"; gene_id "Isoform262545_21.gene"; gene_name "Isoform262545_21";
chr5	Mandalorion	exon	100666319	100666416	.	+	.	transcript_id "Isoform262545_21"; gene_id "Isoform262545_21.gene"; gene_name "Isoform262545_21";
chr5	Mandalorion	start_codon	100666343	100666345	.	+	.	transcript_id "Isoform262545_21"; gene_id "Isoform262545_21.gene"; gene_name "Isoform262545_21";
chr5	Mandalorion	CDS	100666343	100666416	.	+	.	transcript_id "Isoform262545_21"; gene_id "Isoform262545_21.gene"; gene_name "Isoform262545_21";
chr5	Mandalorion	exon	100675840	100675919	.	+	.	transcript_id "Isoform262545_21"; gene_id "Isoform262545_21.gene"; gene_name "Isoform262545_21";
chr5	Mandalorion	CDS	100675840	100675919	.	+	.	transcript_id "Isoform262545_21"; gene_id "Isoform262545_21.gene"; gene_name "Isoform262545_21";
chr5	Mandalorion	exon	100676405	100676556	.	+	.	transcript_id "Isoform262545_21"; gene_id "Isoform262545_21.gene"; gene_name "Isoform262545_21";
chr5	Mandalorion	CDS	100676405	100676556	.	+	.	transcript_id "Isoform262545_21"; gene_id "Isoform262545_21.gene"; gene_name "Isoform262545_21";
chr5	Mandalorion	exon	100677913	100678016	.	+	.	transcript_id "Isoform262545_21"; gene_id "Isoform262545_21.gene"; gene_name "Isoform262545_21";
chr5	Mandalorion	CDS	100677913	100678016	.	+	.	transcript_id "Isoform262545_21"; gene_id "Isoform262545_21.gene"; gene_name "Isoform262545_21";
chr5	Mandalorion	exon	100681108	100681261	.	+	.	transcript_id "Isoform262545_21"; gene_id "Isoform262545_21.gene"; gene_name "Isoform262545_21";
chr5	Mandalorion	CDS	100681108	100681261	.	+	.	transcript_id "Isoform262545_21"; gene_id "Isoform262545_21.gene"; gene_name "Isoform262545_21";
chr5	Mandalorion	exon	100681378	100681528	.	+	.	transcript_id "Isoform262545_21"; gene_id "Isoform262545_21.gene"; gene_name "Isoform262545_21";
chr5	Mandalorion	CDS	100681378	100681528	.	+	.	transcript_id "Isoform262545_21"; gene_id "Isoform262545_21.gene"; gene_name "Isoform262545_21";
chr5	Mandalorion	exon	100685164	100685334	.	+	.	transcript_id "Isoform262545_21"; gene_id "Isoform262545_21.gene"; gene_name "Isoform262545_21";
chr5	Mandalorion	CDS	100685164	100685334	.	+	.	transcript_id "Isoform262545_21"; gene_id "Isoform262545_21.gene"; gene_name "Isoform262545_21";
chr5	Mandalorion	exon	100695170	100695640	.	+	.	transcript_id "Isoform262545_21"; gene_id "Isoform262545_21.gene"; gene_name "Isoform262545_21";
chr5	Mandalorion	CDS	100695170	100695300	.	+	.	transcript_id "Isoform262545_21"; gene_id "Isoform262545_21.gene"; gene_name "Isoform262545_21";
chr5	Mandalorion	stop_codon	100695301	100695303	.	+	.	transcript_id "Isoform262545_21"; gene_id "Isoform262545_21.gene"; gene_name "Isoform262545_21";
chr5	Mandalorion	transcript	100666230	100695640	.	+	.	transcript_id "Isoform262546_20"; gene_id "Isoform262546_20.gene"; gene_name "Isoform262546_20";
chr5	Mandalorion	exon	100666230	100666416	.	+	.	transcript_id "Isoform262546_20"; gene_id "Isoform262546_20.gene"; gene_name "Isoform262546_20";
chr5	Mandalorion	start_codon	100666343	100666345	.	+	.	transcript_id "Isoform262546_20"; gene_id "Isoform262546_20.gene"; gene_name "Isoform262546_20";
chr5	Mandalorion	CDS	100666343	100666416	.	+	.	transcript_id "Isoform262546_20"; gene_id "Isoform262546_20.gene"; gene_name "Isoform262546_20";
chr5	Mandalorion	exon	100675840	100675919	.	+	.	transcript_id "Isoform262546_20"; gene_id "Isoform262546_20.gene"; gene_name "Isoform262546_20";
chr5	Mandalorion	CDS	100675840	100675919	.	+	.	transcript_id "Isoform262546_20"; gene_id "Isoform262546_20.gene"; gene_name "Isoform262546_20";
chr5	Mandalorion	exon	100676405	100676556	.	+	.	transcript_id "Isoform262546_20"; gene_id "Isoform262546_20.gene"; gene_name "Isoform262546_20";
chr5	Mandalorion	CDS	100676405	100676556	.	+	.	transcript_id "Isoform262546_20"; gene_id "Isoform262546_20.gene"; gene_name "Isoform262546_20";
chr5	Mandalorion	exon	100677913	100678016	.	+	.	transcript_id "Isoform262546_20"; gene_id "Isoform262546_20.gene"; gene_name "Isoform262546_20";
chr5	Mandalorion	CDS	100677913	100678016	.	+	.	transcript_id "Isoform262546_20"; gene_id "Isoform262546_20.gene"; gene_name "Isoform262546_20";
chr5	Mandalorion	exon	100681108	100681261	.	+	.	transcript_id "Isoform262546_20"; gene_id "Isoform262546_20.gene"; gene_name "Isoform262546_20";
chr5	Mandalorion	CDS	100681108	100681261	.	+	.	transcript_id "Isoform262546_20"; gene_id "Isoform262546_20.gene"; gene_name "Isoform262546_20";
chr5	Mandalorion	exon	100681378	100681528	.	+	.	transcript_id "Isoform262546_20"; gene_id "Isoform262546_20.gene"; gene_name "Isoform262546_20";
chr5	Mandalorion	CDS	100681378	100681528	.	+	.	transcript_id "Isoform262546_20"; gene_id "Isoform262546_20.gene"; gene_name "Isoform262546_20";
chr5	Mandalorion	exon	100685164	100685334	.	+	.	transcript_id "Isoform262546_20"; gene_id "Isoform262546_20.gene"; gene_name "Isoform262546_20";
chr5	Mandalorion	CDS	100685164	100685334	.	+	.	transcript_id "Isoform262546_20"; gene_id "Isoform262546_20.gene"; gene_name "Isoform262546_20";
chr5	Mandalorion	exon	100689403	100689518	.	+	.	transcript_id "Isoform262546_20"; gene_id "Isoform262546_20.gene"; gene_name "Isoform262546_20";
chr5	Mandalorion	CDS	100689403	100689518	.	+	.	transcript_id "Isoform262546_20"; gene_id "Isoform262546_20.gene"; gene_name "Isoform262546_20";
chr5	Mandalorion	exon	100691705	100691789	.	+	.	transcript_id "Isoform262546_20"; gene_id "Isoform262546_20.gene"; gene_name "Isoform262546_20";
chr5	Mandalorion	CDS	100691705	100691789	.	+	.	transcript_id "Isoform262546_20"; gene_id "Isoform262546_20.gene"; gene_name "Isoform262546_20";
chr5	Mandalorion	exon	100695170	100695640	.	+	.	transcript_id "Isoform262546_20"; gene_id "Isoform262546_20.gene"; gene_name "Isoform262546_20";
chr5	Mandalorion	CDS	100695170	100695300	.	+	.	transcript_id "Isoform262546_20"; gene_id "Isoform262546_20.gene"; gene_name "Isoform262546_20";
chr5	Mandalorion	stop_codon	100695301	100695303	.	+	.	transcript_id "Isoform262546_20"; gene_id "Isoform262546_20.gene"; gene_name "Isoform262546_20";
chr5	Mandalorion	transcript	100666311	100695640	.	+	.	transcript_id "Isoform262547_1655"; gene_id "Isoform262547_1655.gene"; gene_name "Isoform262547_1655";
chr5	Mandalorion	exon	100666311	100666416	.	+	.	transcript_id "Isoform262547_1655"; gene_id "Isoform262547_1655.gene"; gene_name "Isoform262547_1655";
chr5	Mandalorion	start_codon	100666343	100666345	.	+	.	transcript_id "Isoform262547_1655"; gene_id "Isoform262547_1655.gene"; gene_name "Isoform262547_1655";
chr5	Mandalorion	CDS	100666343	100666416	.	+	.	transcript_id "Isoform262547_1655"; gene_id "Isoform262547_1655.gene"; gene_name "Isoform262547_1655";
chr5	Mandalorion	exon	100675840	100675919	.	+	.	transcript_id "Isoform262547_1655"; gene_id "Isoform262547_1655.gene"; gene_name "Isoform262547_1655";
chr5	Mandalorion	CDS	100675840	100675919	.	+	.	transcript_id "Isoform262547_1655"; gene_id "Isoform262547_1655.gene"; gene_name "Isoform262547_1655";
chr5	Mandalorion	exon	100676405	100676556	.	+	.	transcript_id "Isoform262547_1655"; gene_id "Isoform262547_1655.gene"; gene_name "Isoform262547_1655";
chr5	Mandalorion	CDS	100676405	100676556	.	+	.	transcript_id "Isoform262547_1655"; gene_id "Isoform262547_1655.gene"; gene_name "Isoform262547_1655";
chr5	Mandalorion	exon	100677913	100678016	.	+	.	transcript_id "Isoform262547_1655"; gene_id "Isoform262547_1655.gene"; gene_name "Isoform262547_1655";
chr5	Mandalorion	CDS	100677913	100678016	.	+	.	transcript_id "Isoform262547_1655"; gene_id "Isoform262547_1655.gene"; gene_name "Isoform262547_1655";
chr5	Mandalorion	exon	100681108	100681261	.	+	.	transcript_id "Isoform262547_1655"; gene_id "Isoform262547_1655.gene"; gene_name "Isoform262547_1655";
chr5	Mandalorion	CDS	100681108	100681261	.	+	.	transcript_id "Isoform262547_1655"; gene_id "Isoform262547_1655.gene"; gene_name "Isoform262547_1655";
chr5	Mandalorion	exon	100681378	100681528	.	+	.	transcript_id "Isoform262547_1655"; gene_id "Isoform262547_1655.gene"; gene_name "Isoform262547_1655";
chr5	Mandalorion	CDS	100681378	100681528	.	+	.	transcript_id "Isoform262547_1655"; gene_id "Isoform262547_1655.gene"; gene_name "Isoform262547_1655";
chr5	Mandalorion	exon	100685164	100685334	.	+	.	transcript_id "Isoform262547_1655"; gene_id "Isoform262547_1655.gene"; gene_name "Isoform262547_1655";
chr5	Mandalorion	CDS	100685164	100685334	.	+	.	transcript_id "Isoform262547_1655"; gene_id "Isoform262547_1655.gene"; gene_name "Isoform262547_1655";
chr5	Mandalorion	exon	100689403	100689518	.	+	.	transcript_id "Isoform262547_1655"; gene_id "Isoform262547_1655.gene"; gene_name "Isoform262547_1655";
chr5	Mandalorion	CDS	100689403	100689518	.	+	.	transcript_id "Isoform262547_1655"; gene_id "Isoform262547_1655.gene"; gene_name "Isoform262547_1655";
chr5	Mandalorion	exon	100691705	100691789	.	+	.	transcript_id "Isoform262547_1655"; gene_id "Isoform262547_1655.gene"; gene_name "Isoform262547_1655";
chr5	Mandalorion	CDS	100691705	100691789	.	+	.	transcript_id "Isoform262547_1655"; gene_id "Isoform262547_1655.gene"; gene_name "Isoform262547_1655";
chr5	Mandalorion	exon	100695170	100695640	.	+	.	transcript_id "Isoform262547_1655"; gene_id "Isoform262547_1655.gene"; gene_name "Isoform262547_1655";
chr5	Mandalorion	CDS	100695170	100695300	.	+	.	transcript_id "Isoform262547_1655"; gene_id "Isoform262547_1655.gene"; gene_name "Isoform262547_1655";
chr5	Mandalorion	stop_codon	100695301	100695303	.	+	.	transcript_id "Isoform262547_1655"; gene_id "Isoform262547_1655.gene"; gene_name "Isoform262547_1655";
chr5	Mandalorion	transcript	100666319	100695640	.	+	.	transcript_id "Isoform262550_29"; gene_id "Isoform262550_29.gene"; gene_name "Isoform262550_29";
chr5	Mandalorion	exon	100666319	100666416	.	+	.	transcript_id "Isoform262550_29"; gene_id "Isoform262550_29.gene"; gene_name "Isoform262550_29";
chr5	Mandalorion	start_codon	100666343	100666345	.	+	.	transcript_id "Isoform262550_29"; gene_id "Isoform262550_29.gene"; gene_name "Isoform262550_29";
chr5	Mandalorion	CDS	100666343	100666416	.	+	.	transcript_id "Isoform262550_29"; gene_id "Isoform262550_29.gene"; gene_name "Isoform262550_29";
chr5	Mandalorion	exon	100675840	100675919	.	+	.	transcript_id "Isoform262550_29"; gene_id "Isoform262550_29.gene"; gene_name "Isoform262550_29";
chr5	Mandalorion	CDS	100675840	100675919	.	+	.	transcript_id "Isoform262550_29"; gene_id "Isoform262550_29.gene"; gene_name "Isoform262550_29";
chr5	Mandalorion	exon	100676405	100676556	.	+	.	transcript_id "Isoform262550_29"; gene_id "Isoform262550_29.gene"; gene_name "Isoform262550_29";
chr5	Mandalorion	CDS	100676405	100676556	.	+	.	transcript_id "Isoform262550_29"; gene_id "Isoform262550_29.gene"; gene_name "Isoform262550_29";
chr5	Mandalorion	exon	100677913	100678016	.	+	.	transcript_id "Isoform262550_29"; gene_id "Isoform262550_29.gene"; gene_name "Isoform262550_29";
chr5	Mandalorion	CDS	100677913	100678016	.	+	.	transcript_id "Isoform262550_29"; gene_id "Isoform262550_29.gene"; gene_name "Isoform262550_29";
chr5	Mandalorion	exon	100681108	100681261	.	+	.	transcript_id "Isoform262550_29"; gene_id "Isoform262550_29.gene"; gene_name "Isoform262550_29";
chr5	Mandalorion	CDS	100681108	100681261	.	+	.	transcript_id "Isoform262550_29"; gene_id "Isoform262550_29.gene"; gene_name "Isoform262550_29";
chr5	Mandalorion	exon	100681378	100681528	.	+	.	transcript_id "Isoform262550_29"; gene_id "Isoform262550_29.gene"; gene_name "Isoform262550_29";
chr5	Mandalorion	CDS	100681378	100681528	.	+	.	transcript_id "Isoform262550_29"; gene_id "Isoform262550_29.gene"; gene_name "Isoform262550_29";
chr5	Mandalorion	exon	100685164	100685334	.	+	.	transcript_id "Isoform262550_29"; gene_id "Isoform262550_29.gene"; gene_name "Isoform262550_29";
chr5	Mandalorion	CDS	100685164	100685334	.	+	.	transcript_id "Isoform262550_29"; gene_id "Isoform262550_29.gene"; gene_name "Isoform262550_29";
chr5	Mandalorion	exon	100689403	100689518	.	+	.	transcript_id "Isoform262550_29"; gene_id "Isoform262550_29.gene"; gene_name "Isoform262550_29";
chr5	Mandalorion	CDS	100689403	100689518	.	+	.	transcript_id "Isoform262550_29"; gene_id "Isoform262550_29.gene"; gene_name "Isoform262550_29";
chr5	Mandalorion	exon	100695170	100695640	.	+	.	transcript_id "Isoform262550_29"; gene_id "Isoform262550_29.gene"; gene_name "Isoform262550_29";
chr5	Mandalorion	CDS	100695170	100695223	.	+	.	transcript_id "Isoform262550_29"; gene_id "Isoform262550_29.gene"; gene_name "Isoform262550_29";
chr5	Mandalorion	stop_codon	100695224	100695226	.	+	.	transcript_id "Isoform262550_29"; gene_id "Isoform262550_29.gene"; gene_name "Isoform262550_29";
chr5	Mandalorion	transcript	100666292	100695640	.	+	.	transcript_id "Isoform262551_40"; gene_id "Isoform262551_40.gene"; gene_name "Isoform262551_40";
chr5	Mandalorion	exon	100666292	100666416	.	+	.	transcript_id "Isoform262551_40"; gene_id "Isoform262551_40.gene"; gene_name "Isoform262551_40";
chr5	Mandalorion	start_codon	100666416	100666418	.	+	.	transcript_id "Isoform262551_40"; gene_id "Isoform262551_40.gene"; gene_name "Isoform262551_40";
chr5	Mandalorion	CDS	100666416	100666416	.	+	.	transcript_id "Isoform262551_40"; gene_id "Isoform262551_40.gene"; gene_name "Isoform262551_40";
chr5	Mandalorion	exon	100676405	100676556	.	+	.	transcript_id "Isoform262551_40"; gene_id "Isoform262551_40.gene"; gene_name "Isoform262551_40";
chr5	Mandalorion	CDS	100676405	100676556	.	+	.	transcript_id "Isoform262551_40"; gene_id "Isoform262551_40.gene"; gene_name "Isoform262551_40";
chr5	Mandalorion	exon	100677913	100678016	.	+	.	transcript_id "Isoform262551_40"; gene_id "Isoform262551_40.gene"; gene_name "Isoform262551_40";
chr5	Mandalorion	CDS	100677913	100678016	.	+	.	transcript_id "Isoform262551_40"; gene_id "Isoform262551_40.gene"; gene_name "Isoform262551_40";
chr5	Mandalorion	exon	100681108	100681261	.	+	.	transcript_id "Isoform262551_40"; gene_id "Isoform262551_40.gene"; gene_name "Isoform262551_40";
chr5	Mandalorion	CDS	100681108	100681261	.	+	.	transcript_id "Isoform262551_40"; gene_id "Isoform262551_40.gene"; gene_name "Isoform262551_40";
chr5	Mandalorion	exon	100681378	100681528	.	+	.	transcript_id "Isoform262551_40"; gene_id "Isoform262551_40.gene"; gene_name "Isoform262551_40";
chr5	Mandalorion	CDS	100681378	100681528	.	+	.	transcript_id "Isoform262551_40"; gene_id "Isoform262551_40.gene"; gene_name "Isoform262551_40";
chr5	Mandalorion	exon	100685164	100685334	.	+	.	transcript_id "Isoform262551_40"; gene_id "Isoform262551_40.gene"; gene_name "Isoform262551_40";
chr5	Mandalorion	CDS	100685164	100685334	.	+	.	transcript_id "Isoform262551_40"; gene_id "Isoform262551_40.gene"; gene_name "Isoform262551_40";
chr5	Mandalorion	exon	100689403	100689518	.	+	.	transcript_id "Isoform262551_40"; gene_id "Isoform262551_40.gene"; gene_name "Isoform262551_40";
chr5	Mandalorion	CDS	100689403	100689518	.	+	.	transcript_id "Isoform262551_40"; gene_id "Isoform262551_40.gene"; gene_name "Isoform262551_40";
chr5	Mandalorion	exon	100691705	100691789	.	+	.	transcript_id "Isoform262551_40"; gene_id "Isoform262551_40.gene"; gene_name "Isoform262551_40";
chr5	Mandalorion	CDS	100691705	100691789	.	+	.	transcript_id "Isoform262551_40"; gene_id "Isoform262551_40.gene"; gene_name "Isoform262551_40";
chr5	Mandalorion	exon	100695170	100695640	.	+	.	transcript_id "Isoform262551_40"; gene_id "Isoform262551_40.gene"; gene_name "Isoform262551_40";
chr5	Mandalorion	CDS	100695170	100695300	.	+	.	transcript_id "Isoform262551_40"; gene_id "Isoform262551_40.gene"; gene_name "Isoform262551_40";
chr5	Mandalorion	stop_codon	100695301	100695303	.	+	.	transcript_id "Isoform262551_40"; gene_id "Isoform262551_40.gene"; gene_name "Isoform262551_40";
chr5	Mandalorion	transcript	100701595	100720069	.	-	.	transcript_id "Isoform262562_243"; gene_id "Isoform262562_243.gene"; gene_name "Isoform262562_243";
chr5	Mandalorion	exon	100701595	100701854	.	-	.	transcript_id "Isoform262562_243"; gene_id "Isoform262562_243.gene"; gene_name "Isoform262562_243";
chr5	Mandalorion	exon	100704346	100704461	.	-	.	transcript_id "Isoform262562_243"; gene_id "Isoform262562_243.gene"; gene_name "Isoform262562_243";
chr5	Mandalorion	CDS	100704360	100704461	.	-	.	transcript_id "Isoform262562_243"; gene_id "Isoform262562_243.gene"; gene_name "Isoform262562_243";
chr5	Mandalorion	stop_codon	100704357	100704359	.	-	.	transcript_id "Isoform262562_243"; gene_id "Isoform262562_243.gene"; gene_name "Isoform262562_243";
chr5	Mandalorion	exon	100707618	100707742	.	-	.	transcript_id "Isoform262562_243"; gene_id "Isoform262562_243.gene"; gene_name "Isoform262562_243";
chr5	Mandalorion	CDS	100707618	100707742	.	-	.	transcript_id "Isoform262562_243"; gene_id "Isoform262562_243.gene"; gene_name "Isoform262562_243";
chr5	Mandalorion	exon	100710491	100710628	.	-	.	transcript_id "Isoform262562_243"; gene_id "Isoform262562_243.gene"; gene_name "Isoform262562_243";
chr5	Mandalorion	start_codon	100710597	100710599	.	-	.	transcript_id "Isoform262562_243"; gene_id "Isoform262562_243.gene"; gene_name "Isoform262562_243";
chr5	Mandalorion	CDS	100710491	100710599	.	-	.	transcript_id "Isoform262562_243"; gene_id "Isoform262562_243.gene"; gene_name "Isoform262562_243";
chr5	Mandalorion	exon	100720011	100720069	.	-	.	transcript_id "Isoform262562_243"; gene_id "Isoform262562_243.gene"; gene_name "Isoform262562_243";
chr5	Mandalorion	transcript	100701595	100715224	.	-	.	transcript_id "Isoform262563_62"; gene_id "Isoform262563_62.gene"; gene_name "Isoform262563_62";
chr5	Mandalorion	exon	100701595	100701854	.	-	.	transcript_id "Isoform262563_62"; gene_id "Isoform262563_62.gene"; gene_name "Isoform262563_62";
chr5	Mandalorion	exon	100704346	100704461	.	-	.	transcript_id "Isoform262563_62"; gene_id "Isoform262563_62.gene"; gene_name "Isoform262563_62";
chr5	Mandalorion	CDS	100704360	100704461	.	-	.	transcript_id "Isoform262563_62"; gene_id "Isoform262563_62.gene"; gene_name "Isoform262563_62";
chr5	Mandalorion	stop_codon	100704357	100704359	.	-	.	transcript_id "Isoform262563_62"; gene_id "Isoform262563_62.gene"; gene_name "Isoform262563_62";
chr5	Mandalorion	exon	100707618	100707742	.	-	.	transcript_id "Isoform262563_62"; gene_id "Isoform262563_62.gene"; gene_name "Isoform262563_62";
chr5	Mandalorion	CDS	100707618	100707742	.	-	.	transcript_id "Isoform262563_62"; gene_id "Isoform262563_62.gene"; gene_name "Isoform262563_62";
chr5	Mandalorion	exon	100710491	100710628	.	-	.	transcript_id "Isoform262563_62"; gene_id "Isoform262563_62.gene"; gene_name "Isoform262563_62";
chr5	Mandalorion	start_codon	100710597	100710599	.	-	.	transcript_id "Isoform262563_62"; gene_id "Isoform262563_62.gene"; gene_name "Isoform262563_62";
chr5	Mandalorion	CDS	100710491	100710599	.	-	.	transcript_id "Isoform262563_62"; gene_id "Isoform262563_62.gene"; gene_name "Isoform262563_62";
chr5	Mandalorion	exon	100715168	100715224	.	-	.	transcript_id "Isoform262563_62"; gene_id "Isoform262563_62.gene"; gene_name "Isoform262563_62";
chr5	Mandalorion	transcript	100718124	100719040	.	+	.	transcript_id "Isoform262567_6"; gene_id "Isoform262567_6.gene"; gene_name "Isoform262567_6";
chr5	Mandalorion	exon	100718124	100719040	.	+	.	transcript_id "Isoform262567_6"; gene_id "Isoform262567_6.gene"; gene_name "Isoform262567_6";
chr5	Mandalorion	transcript	100733390	100733614	.	+	.	transcript_id "Isoform262568_3"; gene_id "Isoform262568_3.gene"; gene_name "Isoform262568_3";
chr5	Mandalorion	exon	100733390	100733614	.	+	.	transcript_id "Isoform262568_3"; gene_id "Isoform262568_3.gene"; gene_name "Isoform262568_3";
chr5	Mandalorion	transcript	100802589	100822122	.	-	.	transcript_id "Isoform262580_1211"; gene_id "Isoform262580_1211.gene"; gene_name "Isoform262580_1211";
chr5	Mandalorion	exon	100802589	100803337	.	-	.	transcript_id "Isoform262580_1211"; gene_id "Isoform262580_1211.gene"; gene_name "Isoform262580_1211";
chr5	Mandalorion	CDS	100803167	100803337	.	-	.	transcript_id "Isoform262580_1211"; gene_id "Isoform262580_1211.gene"; gene_name "Isoform262580_1211";
chr5	Mandalorion	stop_codon	100803164	100803166	.	-	.	transcript_id "Isoform262580_1211"; gene_id "Isoform262580_1211.gene"; gene_name "Isoform262580_1211";
chr5	Mandalorion	exon	100805684	100805872	.	-	.	transcript_id "Isoform262580_1211"; gene_id "Isoform262580_1211.gene"; gene_name "Isoform262580_1211";
chr5	Mandalorion	CDS	100805684	100805872	.	-	.	transcript_id "Isoform262580_1211"; gene_id "Isoform262580_1211.gene"; gene_name "Isoform262580_1211";
chr5	Mandalorion	exon	100808038	100808171	.	-	.	transcript_id "Isoform262580_1211"; gene_id "Isoform262580_1211.gene"; gene_name "Isoform262580_1211";
chr5	Mandalorion	CDS	100808038	100808171	.	-	.	transcript_id "Isoform262580_1211"; gene_id "Isoform262580_1211.gene"; gene_name "Isoform262580_1211";
chr5	Mandalorion	exon	100809703	100809788	.	-	.	transcript_id "Isoform262580_1211"; gene_id "Isoform262580_1211.gene"; gene_name "Isoform262580_1211";
chr5	Mandalorion	CDS	100809703	100809788	.	-	.	transcript_id "Isoform262580_1211"; gene_id "Isoform262580_1211.gene"; gene_name "Isoform262580_1211";
chr5	Mandalorion	exon	100811446	100811567	.	-	.	transcript_id "Isoform262580_1211"; gene_id "Isoform262580_1211.gene"; gene_name "Isoform262580_1211";
chr5	Mandalorion	CDS	100811446	100811567	.	-	.	transcript_id "Isoform262580_1211"; gene_id "Isoform262580_1211.gene"; gene_name "Isoform262580_1211";
chr5	Mandalorion	exon	100815758	100815924	.	-	.	transcript_id "Isoform262580_1211"; gene_id "Isoform262580_1211.gene"; gene_name "Isoform262580_1211";
chr5	Mandalorion	CDS	100815758	100815924	.	-	.	transcript_id "Isoform262580_1211"; gene_id "Isoform262580_1211.gene"; gene_name "Isoform262580_1211";
chr5	Mandalorion	exon	100821855	100822122	.	-	.	transcript_id "Isoform262580_1211"; gene_id "Isoform262580_1211.gene"; gene_name "Isoform262580_1211";
chr5	Mandalorion	start_codon	100822105	100822107	.	-	.	transcript_id "Isoform262580_1211"; gene_id "Isoform262580_1211.gene"; gene_name "Isoform262580_1211";
chr5	Mandalorion	CDS	100821855	100822107	.	-	.	transcript_id "Isoform262580_1211"; gene_id "Isoform262580_1211.gene"; gene_name "Isoform262580_1211";
chr5	Mandalorion	transcript	100802591	100822102	.	-	.	transcript_id "Isoform262584_21"; gene_id "Isoform262584_21.gene"; gene_name "Isoform262584_21";
chr5	Mandalorion	exon	100802591	100803337	.	-	.	transcript_id "Isoform262584_21"; gene_id "Isoform262584_21.gene"; gene_name "Isoform262584_21";
chr5	Mandalorion	CDS	100803167	100803337	.	-	.	transcript_id "Isoform262584_21"; gene_id "Isoform262584_21.gene"; gene_name "Isoform262584_21";
chr5	Mandalorion	stop_codon	100803164	100803166	.	-	.	transcript_id "Isoform262584_21"; gene_id "Isoform262584_21.gene"; gene_name "Isoform262584_21";
chr5	Mandalorion	exon	100805684	100805872	.	-	.	transcript_id "Isoform262584_21"; gene_id "Isoform262584_21.gene"; gene_name "Isoform262584_21";
chr5	Mandalorion	CDS	100805684	100805872	.	-	.	transcript_id "Isoform262584_21"; gene_id "Isoform262584_21.gene"; gene_name "Isoform262584_21";
chr5	Mandalorion	exon	100808038	100808171	.	-	.	transcript_id "Isoform262584_21"; gene_id "Isoform262584_21.gene"; gene_name "Isoform262584_21";
chr5	Mandalorion	CDS	100808038	100808171	.	-	.	transcript_id "Isoform262584_21"; gene_id "Isoform262584_21.gene"; gene_name "Isoform262584_21";
chr5	Mandalorion	exon	100809703	100809788	.	-	.	transcript_id "Isoform262584_21"; gene_id "Isoform262584_21.gene"; gene_name "Isoform262584_21";
chr5	Mandalorion	CDS	100809703	100809788	.	-	.	transcript_id "Isoform262584_21"; gene_id "Isoform262584_21.gene"; gene_name "Isoform262584_21";
chr5	Mandalorion	exon	100811446	100811567	.	-	.	transcript_id "Isoform262584_21"; gene_id "Isoform262584_21.gene"; gene_name "Isoform262584_21";
chr5	Mandalorion	CDS	100811446	100811567	.	-	.	transcript_id "Isoform262584_21"; gene_id "Isoform262584_21.gene"; gene_name "Isoform262584_21";
chr5	Mandalorion	exon	100815758	100815924	.	-	.	transcript_id "Isoform262584_21"; gene_id "Isoform262584_21.gene"; gene_name "Isoform262584_21";
chr5	Mandalorion	start_codon	100815782	100815784	.	-	.	transcript_id "Isoform262584_21"; gene_id "Isoform262584_21.gene"; gene_name "Isoform262584_21";
chr5	Mandalorion	CDS	100815758	100815784	.	-	.	transcript_id "Isoform262584_21"; gene_id "Isoform262584_21.gene"; gene_name "Isoform262584_21";
chr5	Mandalorion	exon	100818370	100818475	.	-	.	transcript_id "Isoform262584_21"; gene_id "Isoform262584_21.gene"; gene_name "Isoform262584_21";
chr5	Mandalorion	exon	100821855	100822102	.	-	.	transcript_id "Isoform262584_21"; gene_id "Isoform262584_21.gene"; gene_name "Isoform262584_21";
chr5	Mandalorion	transcript	100802591	100822102	.	-	.	transcript_id "Isoform262585_94"; gene_id "Isoform262585_94.gene"; gene_name "Isoform262585_94";
chr5	Mandalorion	exon	100802591	100803337	.	-	.	transcript_id "Isoform262585_94"; gene_id "Isoform262585_94.gene"; gene_name "Isoform262585_94";
chr5	Mandalorion	CDS	100803167	100803337	.	-	.	transcript_id "Isoform262585_94"; gene_id "Isoform262585_94.gene"; gene_name "Isoform262585_94";
chr5	Mandalorion	stop_codon	100803164	100803166	.	-	.	transcript_id "Isoform262585_94"; gene_id "Isoform262585_94.gene"; gene_name "Isoform262585_94";
chr5	Mandalorion	exon	100805684	100805872	.	-	.	transcript_id "Isoform262585_94"; gene_id "Isoform262585_94.gene"; gene_name "Isoform262585_94";
chr5	Mandalorion	CDS	100805684	100805872	.	-	.	transcript_id "Isoform262585_94"; gene_id "Isoform262585_94.gene"; gene_name "Isoform262585_94";
chr5	Mandalorion	exon	100808038	100808171	.	-	.	transcript_id "Isoform262585_94"; gene_id "Isoform262585_94.gene"; gene_name "Isoform262585_94";
chr5	Mandalorion	start_codon	100808074	100808076	.	-	.	transcript_id "Isoform262585_94"; gene_id "Isoform262585_94.gene"; gene_name "Isoform262585_94";
chr5	Mandalorion	CDS	100808038	100808076	.	-	.	transcript_id "Isoform262585_94"; gene_id "Isoform262585_94.gene"; gene_name "Isoform262585_94";
chr5	Mandalorion	exon	100809703	100809788	.	-	.	transcript_id "Isoform262585_94"; gene_id "Isoform262585_94.gene"; gene_name "Isoform262585_94";
chr5	Mandalorion	exon	100811446	100811567	.	-	.	transcript_id "Isoform262585_94"; gene_id "Isoform262585_94.gene"; gene_name "Isoform262585_94";
chr5	Mandalorion	exon	100821855	100822102	.	-	.	transcript_id "Isoform262585_94"; gene_id "Isoform262585_94.gene"; gene_name "Isoform262585_94";
chr5	Mandalorion	transcript	100827351	100867565	.	-	.	transcript_id "Isoform262592_144"; gene_id "Isoform262592_144.gene"; gene_name "Isoform262592_144";
chr5	Mandalorion	exon	100827351	100828896	.	-	.	transcript_id "Isoform262592_144"; gene_id "Isoform262592_144.gene"; gene_name "Isoform262592_144";
chr5	Mandalorion	CDS	100828740	100828896	.	-	.	transcript_id "Isoform262592_144"; gene_id "Isoform262592_144.gene"; gene_name "Isoform262592_144";
chr5	Mandalorion	stop_codon	100828737	100828739	.	-	.	transcript_id "Isoform262592_144"; gene_id "Isoform262592_144.gene"; gene_name "Isoform262592_144";
chr5	Mandalorion	exon	100832846	100832992	.	-	.	transcript_id "Isoform262592_144"; gene_id "Isoform262592_144.gene"; gene_name "Isoform262592_144";
chr5	Mandalorion	CDS	100832846	100832992	.	-	.	transcript_id "Isoform262592_144"; gene_id "Isoform262592_144.gene"; gene_name "Isoform262592_144";
chr5	Mandalorion	exon	100836687	100836805	.	-	.	transcript_id "Isoform262592_144"; gene_id "Isoform262592_144.gene"; gene_name "Isoform262592_144";
chr5	Mandalorion	CDS	100836687	100836805	.	-	.	transcript_id "Isoform262592_144"; gene_id "Isoform262592_144.gene"; gene_name "Isoform262592_144";
chr5	Mandalorion	exon	100839165	100839279	.	-	.	transcript_id "Isoform262592_144"; gene_id "Isoform262592_144.gene"; gene_name "Isoform262592_144";
chr5	Mandalorion	CDS	100839165	100839279	.	-	.	transcript_id "Isoform262592_144"; gene_id "Isoform262592_144.gene"; gene_name "Isoform262592_144";
chr5	Mandalorion	exon	100840049	100840155	.	-	.	transcript_id "Isoform262592_144"; gene_id "Isoform262592_144.gene"; gene_name "Isoform262592_144";
chr5	Mandalorion	CDS	100840049	100840155	.	-	.	transcript_id "Isoform262592_144"; gene_id "Isoform262592_144.gene"; gene_name "Isoform262592_144";
chr5	Mandalorion	exon	100840751	100840844	.	-	.	transcript_id "Isoform262592_144"; gene_id "Isoform262592_144.gene"; gene_name "Isoform262592_144";
chr5	Mandalorion	CDS	100840751	100840844	.	-	.	transcript_id "Isoform262592_144"; gene_id "Isoform262592_144.gene"; gene_name "Isoform262592_144";
chr5	Mandalorion	exon	100842018	100842065	.	-	.	transcript_id "Isoform262592_144"; gene_id "Isoform262592_144.gene"; gene_name "Isoform262592_144";
chr5	Mandalorion	CDS	100842018	100842065	.	-	.	transcript_id "Isoform262592_144"; gene_id "Isoform262592_144.gene"; gene_name "Isoform262592_144";
chr5	Mandalorion	exon	100843353	100843521	.	-	.	transcript_id "Isoform262592_144"; gene_id "Isoform262592_144.gene"; gene_name "Isoform262592_144";
chr5	Mandalorion	CDS	100843353	100843521	.	-	.	transcript_id "Isoform262592_144"; gene_id "Isoform262592_144.gene"; gene_name "Isoform262592_144";
chr5	Mandalorion	exon	100846779	100846952	.	-	.	transcript_id "Isoform262592_144"; gene_id "Isoform262592_144.gene"; gene_name "Isoform262592_144";
chr5	Mandalorion	CDS	100846779	100846952	.	-	.	transcript_id "Isoform262592_144"; gene_id "Isoform262592_144.gene"; gene_name "Isoform262592_144";
chr5	Mandalorion	exon	100856523	100856648	.	-	.	transcript_id "Isoform262592_144"; gene_id "Isoform262592_144.gene"; gene_name "Isoform262592_144";
chr5	Mandalorion	CDS	100856523	100856648	.	-	.	transcript_id "Isoform262592_144"; gene_id "Isoform262592_144.gene"; gene_name "Isoform262592_144";
chr5	Mandalorion	exon	100859195	100859340	.	-	.	transcript_id "Isoform262592_144"; gene_id "Isoform262592_144.gene"; gene_name "Isoform262592_144";
chr5	Mandalorion	CDS	100859195	100859340	.	-	.	transcript_id "Isoform262592_144"; gene_id "Isoform262592_144.gene"; gene_name "Isoform262592_144";
chr5	Mandalorion	exon	100867258	100867565	.	-	.	transcript_id "Isoform262592_144"; gene_id "Isoform262592_144.gene"; gene_name "Isoform262592_144";
chr5	Mandalorion	start_codon	100867458	100867460	.	-	.	transcript_id "Isoform262592_144"; gene_id "Isoform262592_144.gene"; gene_name "Isoform262592_144";
chr5	Mandalorion	CDS	100867258	100867460	.	-	.	transcript_id "Isoform262592_144"; gene_id "Isoform262592_144.gene"; gene_name "Isoform262592_144";
chr5	Mandalorion	transcript	100910017	100946451	.	-	.	transcript_id "Isoform262596_20"; gene_id "Isoform262596_20.gene"; gene_name "Isoform262596_20";
chr5	Mandalorion	exon	100910017	100910502	.	-	.	transcript_id "Isoform262596_20"; gene_id "Isoform262596_20.gene"; gene_name "Isoform262596_20";
chr5	Mandalorion	CDS	100910368	100910502	.	-	.	transcript_id "Isoform262596_20"; gene_id "Isoform262596_20.gene"; gene_name "Isoform262596_20";
chr5	Mandalorion	stop_codon	100910365	100910367	.	-	.	transcript_id "Isoform262596_20"; gene_id "Isoform262596_20.gene"; gene_name "Isoform262596_20";
chr5	Mandalorion	exon	100912807	100912941	.	-	.	transcript_id "Isoform262596_20"; gene_id "Isoform262596_20.gene"; gene_name "Isoform262596_20";
chr5	Mandalorion	CDS	100912807	100912941	.	-	.	transcript_id "Isoform262596_20"; gene_id "Isoform262596_20.gene"; gene_name "Isoform262596_20";
chr5	Mandalorion	exon	100914554	100914667	.	-	.	transcript_id "Isoform262596_20"; gene_id "Isoform262596_20.gene"; gene_name "Isoform262596_20";
chr5	Mandalorion	CDS	100914554	100914667	.	-	.	transcript_id "Isoform262596_20"; gene_id "Isoform262596_20.gene"; gene_name "Isoform262596_20";
chr5	Mandalorion	exon	100916148	100916321	.	-	.	transcript_id "Isoform262596_20"; gene_id "Isoform262596_20.gene"; gene_name "Isoform262596_20";
chr5	Mandalorion	CDS	100916148	100916321	.	-	.	transcript_id "Isoform262596_20"; gene_id "Isoform262596_20.gene"; gene_name "Isoform262596_20";
chr5	Mandalorion	exon	100918264	100918362	.	-	.	transcript_id "Isoform262596_20"; gene_id "Isoform262596_20.gene"; gene_name "Isoform262596_20";
chr5	Mandalorion	CDS	100918264	100918362	.	-	.	transcript_id "Isoform262596_20"; gene_id "Isoform262596_20.gene"; gene_name "Isoform262596_20";
chr5	Mandalorion	exon	100919600	100919757	.	-	.	transcript_id "Isoform262596_20"; gene_id "Isoform262596_20.gene"; gene_name "Isoform262596_20";
chr5	Mandalorion	CDS	100919600	100919757	.	-	.	transcript_id "Isoform262596_20"; gene_id "Isoform262596_20.gene"; gene_name "Isoform262596_20";
chr5	Mandalorion	exon	100921811	100922030	.	-	.	transcript_id "Isoform262596_20"; gene_id "Isoform262596_20.gene"; gene_name "Isoform262596_20";
chr5	Mandalorion	CDS	100921811	100922030	.	-	.	transcript_id "Isoform262596_20"; gene_id "Isoform262596_20.gene"; gene_name "Isoform262596_20";
chr5	Mandalorion	exon	100926598	100926702	.	-	.	transcript_id "Isoform262596_20"; gene_id "Isoform262596_20.gene"; gene_name "Isoform262596_20";
chr5	Mandalorion	CDS	100926598	100926702	.	-	.	transcript_id "Isoform262596_20"; gene_id "Isoform262596_20.gene"; gene_name "Isoform262596_20";
chr5	Mandalorion	exon	100927018	100927159	.	-	.	transcript_id "Isoform262596_20"; gene_id "Isoform262596_20.gene"; gene_name "Isoform262596_20";
chr5	Mandalorion	CDS	100927018	100927159	.	-	.	transcript_id "Isoform262596_20"; gene_id "Isoform262596_20.gene"; gene_name "Isoform262596_20";
chr5	Mandalorion	exon	100930824	100931063	.	-	.	transcript_id "Isoform262596_20"; gene_id "Isoform262596_20.gene"; gene_name "Isoform262596_20";
chr5	Mandalorion	CDS	100930824	100931063	.	-	.	transcript_id "Isoform262596_20"; gene_id "Isoform262596_20.gene"; gene_name "Isoform262596_20";
chr5	Mandalorion	exon	100933148	100933293	.	-	.	transcript_id "Isoform262596_20"; gene_id "Isoform262596_20.gene"; gene_name "Isoform262596_20";
chr5	Mandalorion	CDS	100933148	100933293	.	-	.	transcript_id "Isoform262596_20"; gene_id "Isoform262596_20.gene"; gene_name "Isoform262596_20";
chr5	Mandalorion	exon	100934850	100934948	.	-	.	transcript_id "Isoform262596_20"; gene_id "Isoform262596_20.gene"; gene_name "Isoform262596_20";
chr5	Mandalorion	CDS	100934850	100934948	.	-	.	transcript_id "Isoform262596_20"; gene_id "Isoform262596_20.gene"; gene_name "Isoform262596_20";
chr5	Mandalorion	exon	100938005	100938102	.	-	.	transcript_id "Isoform262596_20"; gene_id "Isoform262596_20.gene"; gene_name "Isoform262596_20";
chr5	Mandalorion	CDS	100938005	100938102	.	-	.	transcript_id "Isoform262596_20"; gene_id "Isoform262596_20.gene"; gene_name "Isoform262596_20";
chr5	Mandalorion	exon	100939203	100939275	.	-	.	transcript_id "Isoform262596_20"; gene_id "Isoform262596_20.gene"; gene_name "Isoform262596_20";
chr5	Mandalorion	CDS	100939203	100939275	.	-	.	transcript_id "Isoform262596_20"; gene_id "Isoform262596_20.gene"; gene_name "Isoform262596_20";
chr5	Mandalorion	exon	100939643	100939843	.	-	.	transcript_id "Isoform262596_20"; gene_id "Isoform262596_20.gene"; gene_name "Isoform262596_20";
chr5	Mandalorion	CDS	100939643	100939843	.	-	.	transcript_id "Isoform262596_20"; gene_id "Isoform262596_20.gene"; gene_name "Isoform262596_20";
chr5	Mandalorion	exon	100940530	100940708	.	-	.	transcript_id "Isoform262596_20"; gene_id "Isoform262596_20.gene"; gene_name "Isoform262596_20";
chr5	Mandalorion	CDS	100940530	100940708	.	-	.	transcript_id "Isoform262596_20"; gene_id "Isoform262596_20.gene"; gene_name "Isoform262596_20";
chr5	Mandalorion	exon	100944220	100944928	.	-	.	transcript_id "Isoform262596_20"; gene_id "Isoform262596_20.gene"; gene_name "Isoform262596_20";
chr5	Mandalorion	CDS	100944220	100944928	.	-	.	transcript_id "Isoform262596_20"; gene_id "Isoform262596_20.gene"; gene_name "Isoform262596_20";
chr5	Mandalorion	exon	100946160	100946451	.	-	.	transcript_id "Isoform262596_20"; gene_id "Isoform262596_20.gene"; gene_name "Isoform262596_20";
chr5	Mandalorion	start_codon	100946337	100946339	.	-	.	transcript_id "Isoform262596_20"; gene_id "Isoform262596_20.gene"; gene_name "Isoform262596_20";
chr5	Mandalorion	CDS	100946160	100946339	.	-	.	transcript_id "Isoform262596_20"; gene_id "Isoform262596_20.gene"; gene_name "Isoform262596_20";
chr5	Mandalorion	transcript	100926258	100946478	.	-	.	transcript_id "Isoform262598_4"; gene_id "Isoform262598_4.gene"; gene_name "Isoform262598_4";
chr5	Mandalorion	exon	100926258	100926702	.	-	.	transcript_id "Isoform262598_4"; gene_id "Isoform262598_4.gene"; gene_name "Isoform262598_4";
chr5	Mandalorion	CDS	100926562	100926702	.	-	.	transcript_id "Isoform262598_4"; gene_id "Isoform262598_4.gene"; gene_name "Isoform262598_4";
chr5	Mandalorion	stop_codon	100926559	100926561	.	-	.	transcript_id "Isoform262598_4"; gene_id "Isoform262598_4.gene"; gene_name "Isoform262598_4";
chr5	Mandalorion	exon	100927018	100927159	.	-	.	transcript_id "Isoform262598_4"; gene_id "Isoform262598_4.gene"; gene_name "Isoform262598_4";
chr5	Mandalorion	CDS	100927018	100927159	.	-	.	transcript_id "Isoform262598_4"; gene_id "Isoform262598_4.gene"; gene_name "Isoform262598_4";
chr5	Mandalorion	exon	100930824	100931063	.	-	.	transcript_id "Isoform262598_4"; gene_id "Isoform262598_4.gene"; gene_name "Isoform262598_4";
chr5	Mandalorion	CDS	100930824	100931063	.	-	.	transcript_id "Isoform262598_4"; gene_id "Isoform262598_4.gene"; gene_name "Isoform262598_4";
chr5	Mandalorion	exon	100933148	100933293	.	-	.	transcript_id "Isoform262598_4"; gene_id "Isoform262598_4.gene"; gene_name "Isoform262598_4";
chr5	Mandalorion	CDS	100933148	100933293	.	-	.	transcript_id "Isoform262598_4"; gene_id "Isoform262598_4.gene"; gene_name "Isoform262598_4";
chr5	Mandalorion	exon	100934850	100934948	.	-	.	transcript_id "Isoform262598_4"; gene_id "Isoform262598_4.gene"; gene_name "Isoform262598_4";
chr5	Mandalorion	CDS	100934850	100934948	.	-	.	transcript_id "Isoform262598_4"; gene_id "Isoform262598_4.gene"; gene_name "Isoform262598_4";
chr5	Mandalorion	exon	100938005	100938102	.	-	.	transcript_id "Isoform262598_4"; gene_id "Isoform262598_4.gene"; gene_name "Isoform262598_4";
chr5	Mandalorion	CDS	100938005	100938102	.	-	.	transcript_id "Isoform262598_4"; gene_id "Isoform262598_4.gene"; gene_name "Isoform262598_4";
chr5	Mandalorion	exon	100939203	100939275	.	-	.	transcript_id "Isoform262598_4"; gene_id "Isoform262598_4.gene"; gene_name "Isoform262598_4";
chr5	Mandalorion	CDS	100939203	100939275	.	-	.	transcript_id "Isoform262598_4"; gene_id "Isoform262598_4.gene"; gene_name "Isoform262598_4";
chr5	Mandalorion	exon	100939643	100939843	.	-	.	transcript_id "Isoform262598_4"; gene_id "Isoform262598_4.gene"; gene_name "Isoform262598_4";
chr5	Mandalorion	CDS	100939643	100939843	.	-	.	transcript_id "Isoform262598_4"; gene_id "Isoform262598_4.gene"; gene_name "Isoform262598_4";
chr5	Mandalorion	exon	100940530	100940708	.	-	.	transcript_id "Isoform262598_4"; gene_id "Isoform262598_4.gene"; gene_name "Isoform262598_4";
chr5	Mandalorion	CDS	100940530	100940708	.	-	.	transcript_id "Isoform262598_4"; gene_id "Isoform262598_4.gene"; gene_name "Isoform262598_4";
chr5	Mandalorion	exon	100944220	100944928	.	-	.	transcript_id "Isoform262598_4"; gene_id "Isoform262598_4.gene"; gene_name "Isoform262598_4";
chr5	Mandalorion	CDS	100944220	100944928	.	-	.	transcript_id "Isoform262598_4"; gene_id "Isoform262598_4.gene"; gene_name "Isoform262598_4";
chr5	Mandalorion	exon	100946160	100946478	.	-	.	transcript_id "Isoform262598_4"; gene_id "Isoform262598_4.gene"; gene_name "Isoform262598_4";
chr5	Mandalorion	start_codon	100946337	100946339	.	-	.	transcript_id "Isoform262598_4"; gene_id "Isoform262598_4.gene"; gene_name "Isoform262598_4";
chr5	Mandalorion	CDS	100946160	100946339	.	-	.	transcript_id "Isoform262598_4"; gene_id "Isoform262598_4.gene"; gene_name "Isoform262598_4";
chr5	Mandalorion	transcript	100933427	100946451	.	-	.	transcript_id "Isoform262599_3"; gene_id "Isoform262599_3.gene"; gene_name "Isoform262599_3";
chr5	Mandalorion	exon	100933427	100934948	.	-	.	transcript_id "Isoform262599_3"; gene_id "Isoform262599_3.gene"; gene_name "Isoform262599_3";
chr5	Mandalorion	CDS	100934920	100934948	.	-	.	transcript_id "Isoform262599_3"; gene_id "Isoform262599_3.gene"; gene_name "Isoform262599_3";
chr5	Mandalorion	stop_codon	100934917	100934919	.	-	.	transcript_id "Isoform262599_3"; gene_id "Isoform262599_3.gene"; gene_name "Isoform262599_3";
chr5	Mandalorion	exon	100937992	100938102	.	-	.	transcript_id "Isoform262599_3"; gene_id "Isoform262599_3.gene"; gene_name "Isoform262599_3";
chr5	Mandalorion	CDS	100937992	100938102	.	-	.	transcript_id "Isoform262599_3"; gene_id "Isoform262599_3.gene"; gene_name "Isoform262599_3";
chr5	Mandalorion	exon	100939203	100939275	.	-	.	transcript_id "Isoform262599_3"; gene_id "Isoform262599_3.gene"; gene_name "Isoform262599_3";
chr5	Mandalorion	CDS	100939203	100939275	.	-	.	transcript_id "Isoform262599_3"; gene_id "Isoform262599_3.gene"; gene_name "Isoform262599_3";
chr5	Mandalorion	exon	100939643	100939843	.	-	.	transcript_id "Isoform262599_3"; gene_id "Isoform262599_3.gene"; gene_name "Isoform262599_3";
chr5	Mandalorion	CDS	100939643	100939843	.	-	.	transcript_id "Isoform262599_3"; gene_id "Isoform262599_3.gene"; gene_name "Isoform262599_3";
chr5	Mandalorion	exon	100940530	100940708	.	-	.	transcript_id "Isoform262599_3"; gene_id "Isoform262599_3.gene"; gene_name "Isoform262599_3";
chr5	Mandalorion	CDS	100940530	100940708	.	-	.	transcript_id "Isoform262599_3"; gene_id "Isoform262599_3.gene"; gene_name "Isoform262599_3";
chr5	Mandalorion	exon	100944220	100944928	.	-	.	transcript_id "Isoform262599_3"; gene_id "Isoform262599_3.gene"; gene_name "Isoform262599_3";
chr5	Mandalorion	CDS	100944220	100944928	.	-	.	transcript_id "Isoform262599_3"; gene_id "Isoform262599_3.gene"; gene_name "Isoform262599_3";
chr5	Mandalorion	exon	100946160	100946451	.	-	.	transcript_id "Isoform262599_3"; gene_id "Isoform262599_3.gene"; gene_name "Isoform262599_3";
chr5	Mandalorion	start_codon	100946337	100946339	.	-	.	transcript_id "Isoform262599_3"; gene_id "Isoform262599_3.gene"; gene_name "Isoform262599_3";
chr5	Mandalorion	CDS	100946160	100946339	.	-	.	transcript_id "Isoform262599_3"; gene_id "Isoform262599_3.gene"; gene_name "Isoform262599_3";
chr5	Mandalorion	transcript	100953068	100968815	.	-	.	transcript_id "Isoform262603_5"; gene_id "Isoform262603_5.gene"; gene_name "Isoform262603_5";
chr5	Mandalorion	exon	100953068	100953317	.	-	.	transcript_id "Isoform262603_5"; gene_id "Isoform262603_5.gene"; gene_name "Isoform262603_5";
chr5	Mandalorion	exon	100953764	100954355	.	-	.	transcript_id "Isoform262603_5"; gene_id "Isoform262603_5.gene"; gene_name "Isoform262603_5";
chr5	Mandalorion	exon	100954645	100954756	.	-	.	transcript_id "Isoform262603_5"; gene_id "Isoform262603_5.gene"; gene_name "Isoform262603_5";
chr5	Mandalorion	CDS	100954720	100954756	.	-	.	transcript_id "Isoform262603_5"; gene_id "Isoform262603_5.gene"; gene_name "Isoform262603_5";
chr5	Mandalorion	stop_codon	100954717	100954719	.	-	.	transcript_id "Isoform262603_5"; gene_id "Isoform262603_5.gene"; gene_name "Isoform262603_5";
chr5	Mandalorion	exon	100957420	100957509	.	-	.	transcript_id "Isoform262603_5"; gene_id "Isoform262603_5.gene"; gene_name "Isoform262603_5";
chr5	Mandalorion	CDS	100957420	100957509	.	-	.	transcript_id "Isoform262603_5"; gene_id "Isoform262603_5.gene"; gene_name "Isoform262603_5";
chr5	Mandalorion	exon	100957622	100957741	.	-	.	transcript_id "Isoform262603_5"; gene_id "Isoform262603_5.gene"; gene_name "Isoform262603_5";
chr5	Mandalorion	CDS	100957622	100957741	.	-	.	transcript_id "Isoform262603_5"; gene_id "Isoform262603_5.gene"; gene_name "Isoform262603_5";
chr5	Mandalorion	exon	100959875	100960068	.	-	.	transcript_id "Isoform262603_5"; gene_id "Isoform262603_5.gene"; gene_name "Isoform262603_5";
chr5	Mandalorion	CDS	100959875	100960068	.	-	.	transcript_id "Isoform262603_5"; gene_id "Isoform262603_5.gene"; gene_name "Isoform262603_5";
chr5	Mandalorion	exon	100963028	100963094	.	-	.	transcript_id "Isoform262603_5"; gene_id "Isoform262603_5.gene"; gene_name "Isoform262603_5";
chr5	Mandalorion	CDS	100963028	100963094	.	-	.	transcript_id "Isoform262603_5"; gene_id "Isoform262603_5.gene"; gene_name "Isoform262603_5";
chr5	Mandalorion	exon	100965828	100965864	.	-	.	transcript_id "Isoform262603_5"; gene_id "Isoform262603_5.gene"; gene_name "Isoform262603_5";
chr5	Mandalorion	CDS	100965828	100965864	.	-	.	transcript_id "Isoform262603_5"; gene_id "Isoform262603_5.gene"; gene_name "Isoform262603_5";
chr5	Mandalorion	exon	100966383	100966473	.	-	.	transcript_id "Isoform262603_5"; gene_id "Isoform262603_5.gene"; gene_name "Isoform262603_5";
chr5	Mandalorion	CDS	100966383	100966473	.	-	.	transcript_id "Isoform262603_5"; gene_id "Isoform262603_5.gene"; gene_name "Isoform262603_5";
chr5	Mandalorion	exon	100968697	100968815	.	-	.	transcript_id "Isoform262603_5"; gene_id "Isoform262603_5.gene"; gene_name "Isoform262603_5";
chr5	Mandalorion	start_codon	100968781	100968783	.	-	.	transcript_id "Isoform262603_5"; gene_id "Isoform262603_5.gene"; gene_name "Isoform262603_5";
chr5	Mandalorion	CDS	100968697	100968783	.	-	.	transcript_id "Isoform262603_5"; gene_id "Isoform262603_5.gene"; gene_name "Isoform262603_5";
chr5	Mandalorion	transcript	100953060	100968816	.	-	.	transcript_id "Isoform262604_150"; gene_id "Isoform262604_150.gene"; gene_name "Isoform262604_150";
chr5	Mandalorion	exon	100953060	100953317	.	-	.	transcript_id "Isoform262604_150"; gene_id "Isoform262604_150.gene"; gene_name "Isoform262604_150";
chr5	Mandalorion	exon	100953764	100954355	.	-	.	transcript_id "Isoform262604_150"; gene_id "Isoform262604_150.gene"; gene_name "Isoform262604_150";
chr5	Mandalorion	CDS	100953928	100954355	.	-	.	transcript_id "Isoform262604_150"; gene_id "Isoform262604_150.gene"; gene_name "Isoform262604_150";
chr5	Mandalorion	stop_codon	100953925	100953927	.	-	.	transcript_id "Isoform262604_150"; gene_id "Isoform262604_150.gene"; gene_name "Isoform262604_150";
chr5	Mandalorion	exon	100954645	100954756	.	-	.	transcript_id "Isoform262604_150"; gene_id "Isoform262604_150.gene"; gene_name "Isoform262604_150";
chr5	Mandalorion	CDS	100954645	100954756	.	-	.	transcript_id "Isoform262604_150"; gene_id "Isoform262604_150.gene"; gene_name "Isoform262604_150";
chr5	Mandalorion	exon	100957425	100957509	.	-	.	transcript_id "Isoform262604_150"; gene_id "Isoform262604_150.gene"; gene_name "Isoform262604_150";
chr5	Mandalorion	CDS	100957425	100957509	.	-	.	transcript_id "Isoform262604_150"; gene_id "Isoform262604_150.gene"; gene_name "Isoform262604_150";
chr5	Mandalorion	exon	100957622	100957741	.	-	.	transcript_id "Isoform262604_150"; gene_id "Isoform262604_150.gene"; gene_name "Isoform262604_150";
chr5	Mandalorion	CDS	100957622	100957741	.	-	.	transcript_id "Isoform262604_150"; gene_id "Isoform262604_150.gene"; gene_name "Isoform262604_150";
chr5	Mandalorion	exon	100959875	100960068	.	-	.	transcript_id "Isoform262604_150"; gene_id "Isoform262604_150.gene"; gene_name "Isoform262604_150";
chr5	Mandalorion	CDS	100959875	100960068	.	-	.	transcript_id "Isoform262604_150"; gene_id "Isoform262604_150.gene"; gene_name "Isoform262604_150";
chr5	Mandalorion	exon	100963028	100963094	.	-	.	transcript_id "Isoform262604_150"; gene_id "Isoform262604_150.gene"; gene_name "Isoform262604_150";
chr5	Mandalorion	CDS	100963028	100963094	.	-	.	transcript_id "Isoform262604_150"; gene_id "Isoform262604_150.gene"; gene_name "Isoform262604_150";
chr5	Mandalorion	exon	100965828	100965864	.	-	.	transcript_id "Isoform262604_150"; gene_id "Isoform262604_150.gene"; gene_name "Isoform262604_150";
chr5	Mandalorion	CDS	100965828	100965864	.	-	.	transcript_id "Isoform262604_150"; gene_id "Isoform262604_150.gene"; gene_name "Isoform262604_150";
chr5	Mandalorion	exon	100966383	100966473	.	-	.	transcript_id "Isoform262604_150"; gene_id "Isoform262604_150.gene"; gene_name "Isoform262604_150";
chr5	Mandalorion	CDS	100966383	100966473	.	-	.	transcript_id "Isoform262604_150"; gene_id "Isoform262604_150.gene"; gene_name "Isoform262604_150";
chr5	Mandalorion	exon	100968697	100968816	.	-	.	transcript_id "Isoform262604_150"; gene_id "Isoform262604_150.gene"; gene_name "Isoform262604_150";
chr5	Mandalorion	start_codon	100968781	100968783	.	-	.	transcript_id "Isoform262604_150"; gene_id "Isoform262604_150.gene"; gene_name "Isoform262604_150";
chr5	Mandalorion	CDS	100968697	100968783	.	-	.	transcript_id "Isoform262604_150"; gene_id "Isoform262604_150.gene"; gene_name "Isoform262604_150";
chr5	Mandalorion	transcript	100953062	100968816	.	-	.	transcript_id "Isoform262606_6"; gene_id "Isoform262606_6.gene"; gene_name "Isoform262606_6";
chr5	Mandalorion	exon	100953062	100954355	.	-	.	transcript_id "Isoform262606_6"; gene_id "Isoform262606_6.gene"; gene_name "Isoform262606_6";
chr5	Mandalorion	exon	100954645	100954756	.	-	.	transcript_id "Isoform262606_6"; gene_id "Isoform262606_6.gene"; gene_name "Isoform262606_6";
chr5	Mandalorion	CDS	100954720	100954756	.	-	.	transcript_id "Isoform262606_6"; gene_id "Isoform262606_6.gene"; gene_name "Isoform262606_6";
chr5	Mandalorion	stop_codon	100954717	100954719	.	-	.	transcript_id "Isoform262606_6"; gene_id "Isoform262606_6.gene"; gene_name "Isoform262606_6";
chr5	Mandalorion	exon	100957420	100957509	.	-	.	transcript_id "Isoform262606_6"; gene_id "Isoform262606_6.gene"; gene_name "Isoform262606_6";
chr5	Mandalorion	CDS	100957420	100957509	.	-	.	transcript_id "Isoform262606_6"; gene_id "Isoform262606_6.gene"; gene_name "Isoform262606_6";
chr5	Mandalorion	exon	100957622	100957741	.	-	.	transcript_id "Isoform262606_6"; gene_id "Isoform262606_6.gene"; gene_name "Isoform262606_6";
chr5	Mandalorion	CDS	100957622	100957741	.	-	.	transcript_id "Isoform262606_6"; gene_id "Isoform262606_6.gene"; gene_name "Isoform262606_6";
chr5	Mandalorion	exon	100959875	100960068	.	-	.	transcript_id "Isoform262606_6"; gene_id "Isoform262606_6.gene"; gene_name "Isoform262606_6";
chr5	Mandalorion	CDS	100959875	100960068	.	-	.	transcript_id "Isoform262606_6"; gene_id "Isoform262606_6.gene"; gene_name "Isoform262606_6";
chr5	Mandalorion	exon	100963028	100963094	.	-	.	transcript_id "Isoform262606_6"; gene_id "Isoform262606_6.gene"; gene_name "Isoform262606_6";
chr5	Mandalorion	CDS	100963028	100963094	.	-	.	transcript_id "Isoform262606_6"; gene_id "Isoform262606_6.gene"; gene_name "Isoform262606_6";
chr5	Mandalorion	exon	100965828	100965864	.	-	.	transcript_id "Isoform262606_6"; gene_id "Isoform262606_6.gene"; gene_name "Isoform262606_6";
chr5	Mandalorion	CDS	100965828	100965864	.	-	.	transcript_id "Isoform262606_6"; gene_id "Isoform262606_6.gene"; gene_name "Isoform262606_6";
chr5	Mandalorion	exon	100966383	100966473	.	-	.	transcript_id "Isoform262606_6"; gene_id "Isoform262606_6.gene"; gene_name "Isoform262606_6";
chr5	Mandalorion	CDS	100966383	100966473	.	-	.	transcript_id "Isoform262606_6"; gene_id "Isoform262606_6.gene"; gene_name "Isoform262606_6";
chr5	Mandalorion	exon	100968697	100968816	.	-	.	transcript_id "Isoform262606_6"; gene_id "Isoform262606_6.gene"; gene_name "Isoform262606_6";
chr5	Mandalorion	start_codon	100968781	100968783	.	-	.	transcript_id "Isoform262606_6"; gene_id "Isoform262606_6.gene"; gene_name "Isoform262606_6";
chr5	Mandalorion	CDS	100968697	100968783	.	-	.	transcript_id "Isoform262606_6"; gene_id "Isoform262606_6.gene"; gene_name "Isoform262606_6";
chr5	Mandalorion	transcript	100953060	100968819	.	-	.	transcript_id "Isoform262608_26"; gene_id "Isoform262608_26.gene"; gene_name "Isoform262608_26";
chr5	Mandalorion	exon	100953060	100954355	.	-	.	transcript_id "Isoform262608_26"; gene_id "Isoform262608_26.gene"; gene_name "Isoform262608_26";
chr5	Mandalorion	CDS	100953928	100954355	.	-	.	transcript_id "Isoform262608_26"; gene_id "Isoform262608_26.gene"; gene_name "Isoform262608_26";
chr5	Mandalorion	stop_codon	100953925	100953927	.	-	.	transcript_id "Isoform262608_26"; gene_id "Isoform262608_26.gene"; gene_name "Isoform262608_26";
chr5	Mandalorion	exon	100954645	100954756	.	-	.	transcript_id "Isoform262608_26"; gene_id "Isoform262608_26.gene"; gene_name "Isoform262608_26";
chr5	Mandalorion	CDS	100954645	100954756	.	-	.	transcript_id "Isoform262608_26"; gene_id "Isoform262608_26.gene"; gene_name "Isoform262608_26";
chr5	Mandalorion	exon	100957425	100957509	.	-	.	transcript_id "Isoform262608_26"; gene_id "Isoform262608_26.gene"; gene_name "Isoform262608_26";
chr5	Mandalorion	CDS	100957425	100957509	.	-	.	transcript_id "Isoform262608_26"; gene_id "Isoform262608_26.gene"; gene_name "Isoform262608_26";
chr5	Mandalorion	exon	100957622	100957741	.	-	.	transcript_id "Isoform262608_26"; gene_id "Isoform262608_26.gene"; gene_name "Isoform262608_26";
chr5	Mandalorion	CDS	100957622	100957741	.	-	.	transcript_id "Isoform262608_26"; gene_id "Isoform262608_26.gene"; gene_name "Isoform262608_26";
chr5	Mandalorion	exon	100959875	100960068	.	-	.	transcript_id "Isoform262608_26"; gene_id "Isoform262608_26.gene"; gene_name "Isoform262608_26";
chr5	Mandalorion	CDS	100959875	100960068	.	-	.	transcript_id "Isoform262608_26"; gene_id "Isoform262608_26.gene"; gene_name "Isoform262608_26";
chr5	Mandalorion	exon	100963028	100963094	.	-	.	transcript_id "Isoform262608_26"; gene_id "Isoform262608_26.gene"; gene_name "Isoform262608_26";
chr5	Mandalorion	CDS	100963028	100963094	.	-	.	transcript_id "Isoform262608_26"; gene_id "Isoform262608_26.gene"; gene_name "Isoform262608_26";
chr5	Mandalorion	exon	100965828	100965864	.	-	.	transcript_id "Isoform262608_26"; gene_id "Isoform262608_26.gene"; gene_name "Isoform262608_26";
chr5	Mandalorion	CDS	100965828	100965864	.	-	.	transcript_id "Isoform262608_26"; gene_id "Isoform262608_26.gene"; gene_name "Isoform262608_26";
chr5	Mandalorion	exon	100966383	100966473	.	-	.	transcript_id "Isoform262608_26"; gene_id "Isoform262608_26.gene"; gene_name "Isoform262608_26";
chr5	Mandalorion	CDS	100966383	100966473	.	-	.	transcript_id "Isoform262608_26"; gene_id "Isoform262608_26.gene"; gene_name "Isoform262608_26";
chr5	Mandalorion	exon	100968697	100968819	.	-	.	transcript_id "Isoform262608_26"; gene_id "Isoform262608_26.gene"; gene_name "Isoform262608_26";
chr5	Mandalorion	start_codon	100968781	100968783	.	-	.	transcript_id "Isoform262608_26"; gene_id "Isoform262608_26.gene"; gene_name "Isoform262608_26";
chr5	Mandalorion	CDS	100968697	100968783	.	-	.	transcript_id "Isoform262608_26"; gene_id "Isoform262608_26.gene"; gene_name "Isoform262608_26";
chr5	Mandalorion	transcript	100966228	100968819	.	-	.	transcript_id "Isoform262611_12"; gene_id "Isoform262611_12.gene"; gene_name "Isoform262611_12";
chr5	Mandalorion	exon	100966228	100966473	.	-	.	transcript_id "Isoform262611_12"; gene_id "Isoform262611_12.gene"; gene_name "Isoform262611_12";
chr5	Mandalorion	exon	100968697	100968819	.	-	.	transcript_id "Isoform262611_12"; gene_id "Isoform262611_12.gene"; gene_name "Isoform262611_12";
chr5	Mandalorion	transcript	100989496	100994226	.	-	.	transcript_id "Isoform262612_3"; gene_id "Isoform262612_3.gene"; gene_name "Isoform262612_3";
chr5	Mandalorion	exon	100989496	100989671	.	-	.	transcript_id "Isoform262612_3"; gene_id "Isoform262612_3.gene"; gene_name "Isoform262612_3";
chr5	Mandalorion	exon	100992988	100994226	.	-	.	transcript_id "Isoform262612_3"; gene_id "Isoform262612_3.gene"; gene_name "Isoform262612_3";
chr5	Mandalorion	transcript	100989499	100994734	.	-	.	transcript_id "Isoform262613_3"; gene_id "Isoform262613_3.gene"; gene_name "Isoform262613_3";
chr5	Mandalorion	exon	100989499	100989671	.	-	.	transcript_id "Isoform262613_3"; gene_id "Isoform262613_3.gene"; gene_name "Isoform262613_3";
chr5	Mandalorion	exon	100992988	100994734	.	-	.	transcript_id "Isoform262613_3"; gene_id "Isoform262613_3.gene"; gene_name "Isoform262613_3";
chr5	Mandalorion	start_codon	100994305	100994307	.	-	.	transcript_id "Isoform262613_3"; gene_id "Isoform262613_3.gene"; gene_name "Isoform262613_3";
chr5	Mandalorion	CDS	100994236	100994307	.	-	.	transcript_id "Isoform262613_3"; gene_id "Isoform262613_3.gene"; gene_name "Isoform262613_3";
chr5	Mandalorion	stop_codon	100994233	100994235	.	-	.	transcript_id "Isoform262613_3"; gene_id "Isoform262613_3.gene"; gene_name "Isoform262613_3";
chr5	Mandalorion	transcript	100946609	100952332	.	+	.	transcript_id "Isoform262619_4025"; gene_id "Isoform262619_4025.gene"; gene_name "Isoform262619_4025";
chr5	Mandalorion	exon	100946609	100946726	.	+	.	transcript_id "Isoform262619_4025"; gene_id "Isoform262619_4025.gene"; gene_name "Isoform262619_4025";
chr5	Mandalorion	start_codon	100946636	100946638	.	+	.	transcript_id "Isoform262619_4025"; gene_id "Isoform262619_4025.gene"; gene_name "Isoform262619_4025";
chr5	Mandalorion	CDS	100946636	100946726	.	+	.	transcript_id "Isoform262619_4025"; gene_id "Isoform262619_4025.gene"; gene_name "Isoform262619_4025";
chr5	Mandalorion	exon	100947418	100947479	.	+	.	transcript_id "Isoform262619_4025"; gene_id "Isoform262619_4025.gene"; gene_name "Isoform262619_4025";
chr5	Mandalorion	CDS	100947418	100947479	.	+	.	transcript_id "Isoform262619_4025"; gene_id "Isoform262619_4025.gene"; gene_name "Isoform262619_4025";
chr5	Mandalorion	exon	100949774	100949857	.	+	.	transcript_id "Isoform262619_4025"; gene_id "Isoform262619_4025.gene"; gene_name "Isoform262619_4025";
chr5	Mandalorion	CDS	100949774	100949857	.	+	.	transcript_id "Isoform262619_4025"; gene_id "Isoform262619_4025.gene"; gene_name "Isoform262619_4025";
chr5	Mandalorion	exon	100950919	100950976	.	+	.	transcript_id "Isoform262619_4025"; gene_id "Isoform262619_4025.gene"; gene_name "Isoform262619_4025";
chr5	Mandalorion	CDS	100950919	100950976	.	+	.	transcript_id "Isoform262619_4025"; gene_id "Isoform262619_4025.gene"; gene_name "Isoform262619_4025";
chr5	Mandalorion	exon	100951836	100951895	.	+	.	transcript_id "Isoform262619_4025"; gene_id "Isoform262619_4025.gene"; gene_name "Isoform262619_4025";
chr5	Mandalorion	CDS	100951836	100951895	.	+	.	transcript_id "Isoform262619_4025"; gene_id "Isoform262619_4025.gene"; gene_name "Isoform262619_4025";
chr5	Mandalorion	exon	100952198	100952332	.	+	.	transcript_id "Isoform262619_4025"; gene_id "Isoform262619_4025.gene"; gene_name "Isoform262619_4025";
chr5	Mandalorion	CDS	100952198	100952271	.	+	.	transcript_id "Isoform262619_4025"; gene_id "Isoform262619_4025.gene"; gene_name "Isoform262619_4025";
chr5	Mandalorion	stop_codon	100952272	100952274	.	+	.	transcript_id "Isoform262619_4025"; gene_id "Isoform262619_4025.gene"; gene_name "Isoform262619_4025";
chr5	Mandalorion	transcript	100946609	100952332	.	+	.	transcript_id "Isoform262624_58"; gene_id "Isoform262624_58.gene"; gene_name "Isoform262624_58";
chr5	Mandalorion	exon	100946609	100946726	.	+	.	transcript_id "Isoform262624_58"; gene_id "Isoform262624_58.gene"; gene_name "Isoform262624_58";
chr5	Mandalorion	exon	100949774	100949857	.	+	.	transcript_id "Isoform262624_58"; gene_id "Isoform262624_58.gene"; gene_name "Isoform262624_58";
chr5	Mandalorion	exon	100950919	100950976	.	+	.	transcript_id "Isoform262624_58"; gene_id "Isoform262624_58.gene"; gene_name "Isoform262624_58";
chr5	Mandalorion	exon	100951836	100951895	.	+	.	transcript_id "Isoform262624_58"; gene_id "Isoform262624_58.gene"; gene_name "Isoform262624_58";
chr5	Mandalorion	exon	100952198	100952332	.	+	.	transcript_id "Isoform262624_58"; gene_id "Isoform262624_58.gene"; gene_name "Isoform262624_58";
chr5	Mandalorion	transcript	100994151	101005139	.	+	.	transcript_id "Isoform262627_4"; gene_id "Isoform262627_4.gene"; gene_name "Isoform262627_4";
chr5	Mandalorion	exon	100994151	100994227	.	+	.	transcript_id "Isoform262627_4"; gene_id "Isoform262627_4.gene"; gene_name "Isoform262627_4";
chr5	Mandalorion	start_codon	100994152	100994154	.	+	.	transcript_id "Isoform262627_4"; gene_id "Isoform262627_4.gene"; gene_name "Isoform262627_4";
chr5	Mandalorion	CDS	100994152	100994227	.	+	.	transcript_id "Isoform262627_4"; gene_id "Isoform262627_4.gene"; gene_name "Isoform262627_4";
chr5	Mandalorion	exon	100994521	100994814	.	+	.	transcript_id "Isoform262627_4"; gene_id "Isoform262627_4.gene"; gene_name "Isoform262627_4";
chr5	Mandalorion	CDS	100994521	100994814	.	+	.	transcript_id "Isoform262627_4"; gene_id "Isoform262627_4.gene"; gene_name "Isoform262627_4";
chr5	Mandalorion	exon	101005008	101005139	.	+	.	transcript_id "Isoform262627_4"; gene_id "Isoform262627_4.gene"; gene_name "Isoform262627_4";
chr5	Mandalorion	CDS	101005008	101005054	.	+	.	transcript_id "Isoform262627_4"; gene_id "Isoform262627_4.gene"; gene_name "Isoform262627_4";
chr5	Mandalorion	stop_codon	101005055	101005057	.	+	.	transcript_id "Isoform262627_4"; gene_id "Isoform262627_4.gene"; gene_name "Isoform262627_4";
chr5	Mandalorion	transcript	100994092	101046963	.	+	.	transcript_id "Isoform262629_19"; gene_id "Isoform262629_19.gene"; gene_name "Isoform262629_19";
chr5	Mandalorion	exon	100994092	100994227	.	+	.	transcript_id "Isoform262629_19"; gene_id "Isoform262629_19.gene"; gene_name "Isoform262629_19";
chr5	Mandalorion	exon	100994521	100994814	.	+	.	transcript_id "Isoform262629_19"; gene_id "Isoform262629_19.gene"; gene_name "Isoform262629_19";
chr5	Mandalorion	start_codon	100994674	100994676	.	+	.	transcript_id "Isoform262629_19"; gene_id "Isoform262629_19.gene"; gene_name "Isoform262629_19";
chr5	Mandalorion	CDS	100994674	100994814	.	+	.	transcript_id "Isoform262629_19"; gene_id "Isoform262629_19.gene"; gene_name "Isoform262629_19";
chr5	Mandalorion	exon	101005008	101005074	.	+	.	transcript_id "Isoform262629_19"; gene_id "Isoform262629_19.gene"; gene_name "Isoform262629_19";
chr5	Mandalorion	CDS	101005008	101005074	.	+	.	transcript_id "Isoform262629_19"; gene_id "Isoform262629_19.gene"; gene_name "Isoform262629_19";
chr5	Mandalorion	exon	101031056	101031326	.	+	.	transcript_id "Isoform262629_19"; gene_id "Isoform262629_19.gene"; gene_name "Isoform262629_19";
chr5	Mandalorion	CDS	101031056	101031326	.	+	.	transcript_id "Isoform262629_19"; gene_id "Isoform262629_19.gene"; gene_name "Isoform262629_19";
chr5	Mandalorion	exon	101032184	101032258	.	+	.	transcript_id "Isoform262629_19"; gene_id "Isoform262629_19.gene"; gene_name "Isoform262629_19";
chr5	Mandalorion	CDS	101032184	101032258	.	+	.	transcript_id "Isoform262629_19"; gene_id "Isoform262629_19.gene"; gene_name "Isoform262629_19";
chr5	Mandalorion	exon	101032826	101032915	.	+	.	transcript_id "Isoform262629_19"; gene_id "Isoform262629_19.gene"; gene_name "Isoform262629_19";
chr5	Mandalorion	CDS	101032826	101032915	.	+	.	transcript_id "Isoform262629_19"; gene_id "Isoform262629_19.gene"; gene_name "Isoform262629_19";
chr5	Mandalorion	exon	101033792	101033885	.	+	.	transcript_id "Isoform262629_19"; gene_id "Isoform262629_19.gene"; gene_name "Isoform262629_19";
chr5	Mandalorion	CDS	101033792	101033885	.	+	.	transcript_id "Isoform262629_19"; gene_id "Isoform262629_19.gene"; gene_name "Isoform262629_19";
chr5	Mandalorion	exon	101037969	101038084	.	+	.	transcript_id "Isoform262629_19"; gene_id "Isoform262629_19.gene"; gene_name "Isoform262629_19";
chr5	Mandalorion	CDS	101037969	101038084	.	+	.	transcript_id "Isoform262629_19"; gene_id "Isoform262629_19.gene"; gene_name "Isoform262629_19";
chr5	Mandalorion	exon	101039509	101039564	.	+	.	transcript_id "Isoform262629_19"; gene_id "Isoform262629_19.gene"; gene_name "Isoform262629_19";
chr5	Mandalorion	CDS	101039509	101039564	.	+	.	transcript_id "Isoform262629_19"; gene_id "Isoform262629_19.gene"; gene_name "Isoform262629_19";
chr5	Mandalorion	exon	101040167	101040252	.	+	.	transcript_id "Isoform262629_19"; gene_id "Isoform262629_19.gene"; gene_name "Isoform262629_19";
chr5	Mandalorion	CDS	101040167	101040252	.	+	.	transcript_id "Isoform262629_19"; gene_id "Isoform262629_19.gene"; gene_name "Isoform262629_19";
chr5	Mandalorion	exon	101040938	101041066	.	+	.	transcript_id "Isoform262629_19"; gene_id "Isoform262629_19.gene"; gene_name "Isoform262629_19";
chr5	Mandalorion	CDS	101040938	101041066	.	+	.	transcript_id "Isoform262629_19"; gene_id "Isoform262629_19.gene"; gene_name "Isoform262629_19";
chr5	Mandalorion	exon	101041299	101041378	.	+	.	transcript_id "Isoform262629_19"; gene_id "Isoform262629_19.gene"; gene_name "Isoform262629_19";
chr5	Mandalorion	CDS	101041299	101041378	.	+	.	transcript_id "Isoform262629_19"; gene_id "Isoform262629_19.gene"; gene_name "Isoform262629_19";
chr5	Mandalorion	exon	101045583	101046963	.	+	.	transcript_id "Isoform262629_19"; gene_id "Isoform262629_19.gene"; gene_name "Isoform262629_19";
chr5	Mandalorion	CDS	101045583	101045691	.	+	.	transcript_id "Isoform262629_19"; gene_id "Isoform262629_19.gene"; gene_name "Isoform262629_19";
chr5	Mandalorion	stop_codon	101045692	101045694	.	+	.	transcript_id "Isoform262629_19"; gene_id "Isoform262629_19.gene"; gene_name "Isoform262629_19";
chr5	Mandalorion	transcript	100994151	101046963	.	+	.	transcript_id "Isoform262632_56"; gene_id "Isoform262632_56.gene"; gene_name "Isoform262632_56";
chr5	Mandalorion	exon	100994151	100994227	.	+	.	transcript_id "Isoform262632_56"; gene_id "Isoform262632_56.gene"; gene_name "Isoform262632_56";
chr5	Mandalorion	exon	100994521	100994814	.	+	.	transcript_id "Isoform262632_56"; gene_id "Isoform262632_56.gene"; gene_name "Isoform262632_56";
chr5	Mandalorion	start_codon	100994674	100994676	.	+	.	transcript_id "Isoform262632_56"; gene_id "Isoform262632_56.gene"; gene_name "Isoform262632_56";
chr5	Mandalorion	CDS	100994674	100994814	.	+	.	transcript_id "Isoform262632_56"; gene_id "Isoform262632_56.gene"; gene_name "Isoform262632_56";
chr5	Mandalorion	exon	101005008	101005074	.	+	.	transcript_id "Isoform262632_56"; gene_id "Isoform262632_56.gene"; gene_name "Isoform262632_56";
chr5	Mandalorion	CDS	101005008	101005074	.	+	.	transcript_id "Isoform262632_56"; gene_id "Isoform262632_56.gene"; gene_name "Isoform262632_56";
chr5	Mandalorion	exon	101031056	101031326	.	+	.	transcript_id "Isoform262632_56"; gene_id "Isoform262632_56.gene"; gene_name "Isoform262632_56";
chr5	Mandalorion	CDS	101031056	101031326	.	+	.	transcript_id "Isoform262632_56"; gene_id "Isoform262632_56.gene"; gene_name "Isoform262632_56";
chr5	Mandalorion	exon	101032184	101032258	.	+	.	transcript_id "Isoform262632_56"; gene_id "Isoform262632_56.gene"; gene_name "Isoform262632_56";
chr5	Mandalorion	CDS	101032184	101032258	.	+	.	transcript_id "Isoform262632_56"; gene_id "Isoform262632_56.gene"; gene_name "Isoform262632_56";
chr5	Mandalorion	exon	101032826	101032915	.	+	.	transcript_id "Isoform262632_56"; gene_id "Isoform262632_56.gene"; gene_name "Isoform262632_56";
chr5	Mandalorion	CDS	101032826	101032915	.	+	.	transcript_id "Isoform262632_56"; gene_id "Isoform262632_56.gene"; gene_name "Isoform262632_56";
chr5	Mandalorion	exon	101033792	101033885	.	+	.	transcript_id "Isoform262632_56"; gene_id "Isoform262632_56.gene"; gene_name "Isoform262632_56";
chr5	Mandalorion	CDS	101033792	101033885	.	+	.	transcript_id "Isoform262632_56"; gene_id "Isoform262632_56.gene"; gene_name "Isoform262632_56";
chr5	Mandalorion	exon	101037969	101038084	.	+	.	transcript_id "Isoform262632_56"; gene_id "Isoform262632_56.gene"; gene_name "Isoform262632_56";
chr5	Mandalorion	CDS	101037969	101038084	.	+	.	transcript_id "Isoform262632_56"; gene_id "Isoform262632_56.gene"; gene_name "Isoform262632_56";
chr5	Mandalorion	exon	101039509	101039564	.	+	.	transcript_id "Isoform262632_56"; gene_id "Isoform262632_56.gene"; gene_name "Isoform262632_56";
chr5	Mandalorion	CDS	101039509	101039564	.	+	.	transcript_id "Isoform262632_56"; gene_id "Isoform262632_56.gene"; gene_name "Isoform262632_56";
chr5	Mandalorion	exon	101040167	101040252	.	+	.	transcript_id "Isoform262632_56"; gene_id "Isoform262632_56.gene"; gene_name "Isoform262632_56";
chr5	Mandalorion	CDS	101040167	101040252	.	+	.	transcript_id "Isoform262632_56"; gene_id "Isoform262632_56.gene"; gene_name "Isoform262632_56";
chr5	Mandalorion	exon	101040938	101041066	.	+	.	transcript_id "Isoform262632_56"; gene_id "Isoform262632_56.gene"; gene_name "Isoform262632_56";
chr5	Mandalorion	CDS	101040938	101041066	.	+	.	transcript_id "Isoform262632_56"; gene_id "Isoform262632_56.gene"; gene_name "Isoform262632_56";
chr5	Mandalorion	exon	101041299	101041378	.	+	.	transcript_id "Isoform262632_56"; gene_id "Isoform262632_56.gene"; gene_name "Isoform262632_56";
chr5	Mandalorion	CDS	101041299	101041378	.	+	.	transcript_id "Isoform262632_56"; gene_id "Isoform262632_56.gene"; gene_name "Isoform262632_56";
chr5	Mandalorion	exon	101045583	101046963	.	+	.	transcript_id "Isoform262632_56"; gene_id "Isoform262632_56.gene"; gene_name "Isoform262632_56";
chr5	Mandalorion	CDS	101045583	101045691	.	+	.	transcript_id "Isoform262632_56"; gene_id "Isoform262632_56.gene"; gene_name "Isoform262632_56";
chr5	Mandalorion	stop_codon	101045692	101045694	.	+	.	transcript_id "Isoform262632_56"; gene_id "Isoform262632_56.gene"; gene_name "Isoform262632_56";
chr5	Mandalorion	transcript	100994272	101046962	.	+	.	transcript_id "Isoform262639_6"; gene_id "Isoform262639_6.gene"; gene_name "Isoform262639_6";
chr5	Mandalorion	exon	100994272	100994814	.	+	.	transcript_id "Isoform262639_6"; gene_id "Isoform262639_6.gene"; gene_name "Isoform262639_6";
chr5	Mandalorion	start_codon	100994674	100994676	.	+	.	transcript_id "Isoform262639_6"; gene_id "Isoform262639_6.gene"; gene_name "Isoform262639_6";
chr5	Mandalorion	CDS	100994674	100994814	.	+	.	transcript_id "Isoform262639_6"; gene_id "Isoform262639_6.gene"; gene_name "Isoform262639_6";
chr5	Mandalorion	exon	101005008	101005074	.	+	.	transcript_id "Isoform262639_6"; gene_id "Isoform262639_6.gene"; gene_name "Isoform262639_6";
chr5	Mandalorion	CDS	101005008	101005074	.	+	.	transcript_id "Isoform262639_6"; gene_id "Isoform262639_6.gene"; gene_name "Isoform262639_6";
chr5	Mandalorion	exon	101031056	101031326	.	+	.	transcript_id "Isoform262639_6"; gene_id "Isoform262639_6.gene"; gene_name "Isoform262639_6";
chr5	Mandalorion	CDS	101031056	101031326	.	+	.	transcript_id "Isoform262639_6"; gene_id "Isoform262639_6.gene"; gene_name "Isoform262639_6";
chr5	Mandalorion	exon	101032184	101032258	.	+	.	transcript_id "Isoform262639_6"; gene_id "Isoform262639_6.gene"; gene_name "Isoform262639_6";
chr5	Mandalorion	CDS	101032184	101032258	.	+	.	transcript_id "Isoform262639_6"; gene_id "Isoform262639_6.gene"; gene_name "Isoform262639_6";
chr5	Mandalorion	exon	101032826	101032915	.	+	.	transcript_id "Isoform262639_6"; gene_id "Isoform262639_6.gene"; gene_name "Isoform262639_6";
chr5	Mandalorion	CDS	101032826	101032915	.	+	.	transcript_id "Isoform262639_6"; gene_id "Isoform262639_6.gene"; gene_name "Isoform262639_6";
chr5	Mandalorion	exon	101033792	101033885	.	+	.	transcript_id "Isoform262639_6"; gene_id "Isoform262639_6.gene"; gene_name "Isoform262639_6";
chr5	Mandalorion	CDS	101033792	101033885	.	+	.	transcript_id "Isoform262639_6"; gene_id "Isoform262639_6.gene"; gene_name "Isoform262639_6";
chr5	Mandalorion	exon	101037969	101038084	.	+	.	transcript_id "Isoform262639_6"; gene_id "Isoform262639_6.gene"; gene_name "Isoform262639_6";
chr5	Mandalorion	CDS	101037969	101038084	.	+	.	transcript_id "Isoform262639_6"; gene_id "Isoform262639_6.gene"; gene_name "Isoform262639_6";
chr5	Mandalorion	exon	101039509	101039564	.	+	.	transcript_id "Isoform262639_6"; gene_id "Isoform262639_6.gene"; gene_name "Isoform262639_6";
chr5	Mandalorion	CDS	101039509	101039564	.	+	.	transcript_id "Isoform262639_6"; gene_id "Isoform262639_6.gene"; gene_name "Isoform262639_6";
chr5	Mandalorion	exon	101040167	101040252	.	+	.	transcript_id "Isoform262639_6"; gene_id "Isoform262639_6.gene"; gene_name "Isoform262639_6";
chr5	Mandalorion	CDS	101040167	101040252	.	+	.	transcript_id "Isoform262639_6"; gene_id "Isoform262639_6.gene"; gene_name "Isoform262639_6";
chr5	Mandalorion	exon	101040938	101041066	.	+	.	transcript_id "Isoform262639_6"; gene_id "Isoform262639_6.gene"; gene_name "Isoform262639_6";
chr5	Mandalorion	CDS	101040938	101041066	.	+	.	transcript_id "Isoform262639_6"; gene_id "Isoform262639_6.gene"; gene_name "Isoform262639_6";
chr5	Mandalorion	exon	101041299	101041378	.	+	.	transcript_id "Isoform262639_6"; gene_id "Isoform262639_6.gene"; gene_name "Isoform262639_6";
chr5	Mandalorion	CDS	101041299	101041378	.	+	.	transcript_id "Isoform262639_6"; gene_id "Isoform262639_6.gene"; gene_name "Isoform262639_6";
chr5	Mandalorion	exon	101045583	101046962	.	+	.	transcript_id "Isoform262639_6"; gene_id "Isoform262639_6.gene"; gene_name "Isoform262639_6";
chr5	Mandalorion	CDS	101045583	101045691	.	+	.	transcript_id "Isoform262639_6"; gene_id "Isoform262639_6.gene"; gene_name "Isoform262639_6";
chr5	Mandalorion	stop_codon	101045692	101045694	.	+	.	transcript_id "Isoform262639_6"; gene_id "Isoform262639_6.gene"; gene_name "Isoform262639_6";
chr5	Mandalorion	transcript	100994368	101046963	.	+	.	transcript_id "Isoform262643_12"; gene_id "Isoform262643_12.gene"; gene_name "Isoform262643_12";
chr5	Mandalorion	exon	100994368	100994814	.	+	.	transcript_id "Isoform262643_12"; gene_id "Isoform262643_12.gene"; gene_name "Isoform262643_12";
chr5	Mandalorion	start_codon	100994674	100994676	.	+	.	transcript_id "Isoform262643_12"; gene_id "Isoform262643_12.gene"; gene_name "Isoform262643_12";
chr5	Mandalorion	CDS	100994674	100994814	.	+	.	transcript_id "Isoform262643_12"; gene_id "Isoform262643_12.gene"; gene_name "Isoform262643_12";
chr5	Mandalorion	exon	101005008	101005074	.	+	.	transcript_id "Isoform262643_12"; gene_id "Isoform262643_12.gene"; gene_name "Isoform262643_12";
chr5	Mandalorion	CDS	101005008	101005074	.	+	.	transcript_id "Isoform262643_12"; gene_id "Isoform262643_12.gene"; gene_name "Isoform262643_12";
chr5	Mandalorion	exon	101031056	101031326	.	+	.	transcript_id "Isoform262643_12"; gene_id "Isoform262643_12.gene"; gene_name "Isoform262643_12";
chr5	Mandalorion	CDS	101031056	101031326	.	+	.	transcript_id "Isoform262643_12"; gene_id "Isoform262643_12.gene"; gene_name "Isoform262643_12";
chr5	Mandalorion	exon	101032184	101032258	.	+	.	transcript_id "Isoform262643_12"; gene_id "Isoform262643_12.gene"; gene_name "Isoform262643_12";
chr5	Mandalorion	CDS	101032184	101032258	.	+	.	transcript_id "Isoform262643_12"; gene_id "Isoform262643_12.gene"; gene_name "Isoform262643_12";
chr5	Mandalorion	exon	101032826	101032915	.	+	.	transcript_id "Isoform262643_12"; gene_id "Isoform262643_12.gene"; gene_name "Isoform262643_12";
chr5	Mandalorion	CDS	101032826	101032915	.	+	.	transcript_id "Isoform262643_12"; gene_id "Isoform262643_12.gene"; gene_name "Isoform262643_12";
chr5	Mandalorion	exon	101033792	101033885	.	+	.	transcript_id "Isoform262643_12"; gene_id "Isoform262643_12.gene"; gene_name "Isoform262643_12";
chr5	Mandalorion	CDS	101033792	101033885	.	+	.	transcript_id "Isoform262643_12"; gene_id "Isoform262643_12.gene"; gene_name "Isoform262643_12";
chr5	Mandalorion	exon	101037969	101038084	.	+	.	transcript_id "Isoform262643_12"; gene_id "Isoform262643_12.gene"; gene_name "Isoform262643_12";
chr5	Mandalorion	CDS	101037969	101038084	.	+	.	transcript_id "Isoform262643_12"; gene_id "Isoform262643_12.gene"; gene_name "Isoform262643_12";
chr5	Mandalorion	exon	101039509	101039564	.	+	.	transcript_id "Isoform262643_12"; gene_id "Isoform262643_12.gene"; gene_name "Isoform262643_12";
chr5	Mandalorion	CDS	101039509	101039564	.	+	.	transcript_id "Isoform262643_12"; gene_id "Isoform262643_12.gene"; gene_name "Isoform262643_12";
chr5	Mandalorion	exon	101040167	101040252	.	+	.	transcript_id "Isoform262643_12"; gene_id "Isoform262643_12.gene"; gene_name "Isoform262643_12";
chr5	Mandalorion	CDS	101040167	101040252	.	+	.	transcript_id "Isoform262643_12"; gene_id "Isoform262643_12.gene"; gene_name "Isoform262643_12";
chr5	Mandalorion	exon	101040938	101041066	.	+	.	transcript_id "Isoform262643_12"; gene_id "Isoform262643_12.gene"; gene_name "Isoform262643_12";
chr5	Mandalorion	CDS	101040938	101041066	.	+	.	transcript_id "Isoform262643_12"; gene_id "Isoform262643_12.gene"; gene_name "Isoform262643_12";
chr5	Mandalorion	exon	101041299	101041378	.	+	.	transcript_id "Isoform262643_12"; gene_id "Isoform262643_12.gene"; gene_name "Isoform262643_12";
chr5	Mandalorion	CDS	101041299	101041378	.	+	.	transcript_id "Isoform262643_12"; gene_id "Isoform262643_12.gene"; gene_name "Isoform262643_12";
chr5	Mandalorion	exon	101045583	101046963	.	+	.	transcript_id "Isoform262643_12"; gene_id "Isoform262643_12.gene"; gene_name "Isoform262643_12";
chr5	Mandalorion	CDS	101045583	101045691	.	+	.	transcript_id "Isoform262643_12"; gene_id "Isoform262643_12.gene"; gene_name "Isoform262643_12";
chr5	Mandalorion	stop_codon	101045692	101045694	.	+	.	transcript_id "Isoform262643_12"; gene_id "Isoform262643_12.gene"; gene_name "Isoform262643_12";
chr5	Mandalorion	transcript	100966228	100968819	.	-	.	transcript_id "Isoform262650_22"; gene_id "Isoform262650_22.gene"; gene_name "Isoform262650_22";
chr5	Mandalorion	exon	100966228	100968819	.	-	.	transcript_id "Isoform262650_22"; gene_id "Isoform262650_22.gene"; gene_name "Isoform262650_22";
chr5	Mandalorion	transcript	100992695	100994860	.	-	.	transcript_id "Isoform262653_8"; gene_id "Isoform262653_8.gene"; gene_name "Isoform262653_8";
chr5	Mandalorion	exon	100992695	100994860	.	-	.	transcript_id "Isoform262653_8"; gene_id "Isoform262653_8.gene"; gene_name "Isoform262653_8";
chr5	Mandalorion	start_codon	100994736	100994738	.	-	.	transcript_id "Isoform262653_8"; gene_id "Isoform262653_8.gene"; gene_name "Isoform262653_8";
chr5	Mandalorion	CDS	100994397	100994738	.	-	.	transcript_id "Isoform262653_8"; gene_id "Isoform262653_8.gene"; gene_name "Isoform262653_8";
chr5	Mandalorion	stop_codon	100994394	100994396	.	-	.	transcript_id "Isoform262653_8"; gene_id "Isoform262653_8.gene"; gene_name "Isoform262653_8";
chr5	Mandalorion	transcript	101846005	101851956	.	-	.	transcript_id "Isoform262655_3"; gene_id "Isoform262655_3.gene"; gene_name "Isoform262655_3";
chr5	Mandalorion	exon	101846005	101846546	.	-	.	transcript_id "Isoform262655_3"; gene_id "Isoform262655_3.gene"; gene_name "Isoform262655_3";
chr5	Mandalorion	exon	101851841	101851956	.	-	.	transcript_id "Isoform262655_3"; gene_id "Isoform262655_3.gene"; gene_name "Isoform262655_3";
chr5	Mandalorion	transcript	101851455	101854322	.	+	.	transcript_id "Isoform262659_22"; gene_id "Isoform262659_22.gene"; gene_name "Isoform262659_22";
chr5	Mandalorion	exon	101851455	101851976	.	+	.	transcript_id "Isoform262659_22"; gene_id "Isoform262659_22.gene"; gene_name "Isoform262659_22";
chr5	Mandalorion	exon	101853064	101854322	.	+	.	transcript_id "Isoform262659_22"; gene_id "Isoform262659_22.gene"; gene_name "Isoform262659_22";
chr5	Mandalorion	transcript	101912969	101969888	.	+	.	transcript_id "Isoform262660_4"; gene_id "Isoform262660_4.gene"; gene_name "Isoform262660_4";
chr5	Mandalorion	exon	101912969	101913355	.	+	.	transcript_id "Isoform262660_4"; gene_id "Isoform262660_4.gene"; gene_name "Isoform262660_4";
chr5	Mandalorion	start_codon	101913239	101913241	.	+	.	transcript_id "Isoform262660_4"; gene_id "Isoform262660_4.gene"; gene_name "Isoform262660_4";
chr5	Mandalorion	CDS	101913239	101913355	.	+	.	transcript_id "Isoform262660_4"; gene_id "Isoform262660_4.gene"; gene_name "Isoform262660_4";
chr5	Mandalorion	exon	101929241	101929368	.	+	.	transcript_id "Isoform262660_4"; gene_id "Isoform262660_4.gene"; gene_name "Isoform262660_4";
chr5	Mandalorion	CDS	101929241	101929368	.	+	.	transcript_id "Isoform262660_4"; gene_id "Isoform262660_4.gene"; gene_name "Isoform262660_4";
chr5	Mandalorion	exon	101939341	101939437	.	+	.	transcript_id "Isoform262660_4"; gene_id "Isoform262660_4.gene"; gene_name "Isoform262660_4";
chr5	Mandalorion	CDS	101939341	101939437	.	+	.	transcript_id "Isoform262660_4"; gene_id "Isoform262660_4.gene"; gene_name "Isoform262660_4";
chr5	Mandalorion	exon	101944870	101944967	.	+	.	transcript_id "Isoform262660_4"; gene_id "Isoform262660_4.gene"; gene_name "Isoform262660_4";
chr5	Mandalorion	CDS	101944870	101944967	.	+	.	transcript_id "Isoform262660_4"; gene_id "Isoform262660_4.gene"; gene_name "Isoform262660_4";
chr5	Mandalorion	exon	101946243	101946382	.	+	.	transcript_id "Isoform262660_4"; gene_id "Isoform262660_4.gene"; gene_name "Isoform262660_4";
chr5	Mandalorion	CDS	101946243	101946382	.	+	.	transcript_id "Isoform262660_4"; gene_id "Isoform262660_4.gene"; gene_name "Isoform262660_4";
chr5	Mandalorion	exon	101954429	101954487	.	+	.	transcript_id "Isoform262660_4"; gene_id "Isoform262660_4.gene"; gene_name "Isoform262660_4";
chr5	Mandalorion	CDS	101954429	101954487	.	+	.	transcript_id "Isoform262660_4"; gene_id "Isoform262660_4.gene"; gene_name "Isoform262660_4";
chr5	Mandalorion	exon	101956532	101956614	.	+	.	transcript_id "Isoform262660_4"; gene_id "Isoform262660_4.gene"; gene_name "Isoform262660_4";
chr5	Mandalorion	CDS	101956532	101956614	.	+	.	transcript_id "Isoform262660_4"; gene_id "Isoform262660_4.gene"; gene_name "Isoform262660_4";
chr5	Mandalorion	exon	101957752	101957839	.	+	.	transcript_id "Isoform262660_4"; gene_id "Isoform262660_4.gene"; gene_name "Isoform262660_4";
chr5	Mandalorion	CDS	101957752	101957839	.	+	.	transcript_id "Isoform262660_4"; gene_id "Isoform262660_4.gene"; gene_name "Isoform262660_4";
chr5	Mandalorion	exon	101960361	101960429	.	+	.	transcript_id "Isoform262660_4"; gene_id "Isoform262660_4.gene"; gene_name "Isoform262660_4";
chr5	Mandalorion	CDS	101960361	101960429	.	+	.	transcript_id "Isoform262660_4"; gene_id "Isoform262660_4.gene"; gene_name "Isoform262660_4";
chr5	Mandalorion	exon	101962266	101962418	.	+	.	transcript_id "Isoform262660_4"; gene_id "Isoform262660_4.gene"; gene_name "Isoform262660_4";
chr5	Mandalorion	CDS	101962266	101962418	.	+	.	transcript_id "Isoform262660_4"; gene_id "Isoform262660_4.gene"; gene_name "Isoform262660_4";
chr5	Mandalorion	exon	101963715	101963834	.	+	.	transcript_id "Isoform262660_4"; gene_id "Isoform262660_4.gene"; gene_name "Isoform262660_4";
chr5	Mandalorion	CDS	101963715	101963834	.	+	.	transcript_id "Isoform262660_4"; gene_id "Isoform262660_4.gene"; gene_name "Isoform262660_4";
chr5	Mandalorion	exon	101965719	101965822	.	+	.	transcript_id "Isoform262660_4"; gene_id "Isoform262660_4.gene"; gene_name "Isoform262660_4";
chr5	Mandalorion	CDS	101965719	101965822	.	+	.	transcript_id "Isoform262660_4"; gene_id "Isoform262660_4.gene"; gene_name "Isoform262660_4";
chr5	Mandalorion	exon	101969300	101969888	.	+	.	transcript_id "Isoform262660_4"; gene_id "Isoform262660_4.gene"; gene_name "Isoform262660_4";
chr5	Mandalorion	CDS	101969300	101969426	.	+	.	transcript_id "Isoform262660_4"; gene_id "Isoform262660_4.gene"; gene_name "Isoform262660_4";
chr5	Mandalorion	stop_codon	101969427	101969429	.	+	.	transcript_id "Isoform262660_4"; gene_id "Isoform262660_4.gene"; gene_name "Isoform262660_4";
chr5	Mandalorion	transcript	102043430	102044413	.	-	.	transcript_id "Isoform262665_3"; gene_id "Isoform262665_3.gene"; gene_name "Isoform262665_3";
chr5	Mandalorion	exon	102043430	102044413	.	-	.	transcript_id "Isoform262665_3"; gene_id "Isoform262665_3.gene"; gene_name "Isoform262665_3";
chr5	Mandalorion	transcript	102089027	102217807	.	-	.	transcript_id "Isoform262669_22"; gene_id "Isoform262669_22.gene"; gene_name "Isoform262669_22";
chr5	Mandalorion	exon	102089027	102089499	.	-	.	transcript_id "Isoform262669_22"; gene_id "Isoform262669_22.gene"; gene_name "Isoform262669_22";
chr5	Mandalorion	CDS	102089084	102089499	.	-	.	transcript_id "Isoform262669_22"; gene_id "Isoform262669_22.gene"; gene_name "Isoform262669_22";
chr5	Mandalorion	stop_codon	102089081	102089083	.	-	.	transcript_id "Isoform262669_22"; gene_id "Isoform262669_22.gene"; gene_name "Isoform262669_22";
chr5	Mandalorion	exon	102090886	102090987	.	-	.	transcript_id "Isoform262669_22"; gene_id "Isoform262669_22.gene"; gene_name "Isoform262669_22";
chr5	Mandalorion	CDS	102090886	102090987	.	-	.	transcript_id "Isoform262669_22"; gene_id "Isoform262669_22.gene"; gene_name "Isoform262669_22";
chr5	Mandalorion	exon	102091747	102092214	.	-	.	transcript_id "Isoform262669_22"; gene_id "Isoform262669_22.gene"; gene_name "Isoform262669_22";
chr5	Mandalorion	CDS	102091747	102092214	.	-	.	transcript_id "Isoform262669_22"; gene_id "Isoform262669_22.gene"; gene_name "Isoform262669_22";
chr5	Mandalorion	exon	102096674	102096840	.	-	.	transcript_id "Isoform262669_22"; gene_id "Isoform262669_22.gene"; gene_name "Isoform262669_22";
chr5	Mandalorion	CDS	102096674	102096840	.	-	.	transcript_id "Isoform262669_22"; gene_id "Isoform262669_22.gene"; gene_name "Isoform262669_22";
chr5	Mandalorion	exon	102099091	102099277	.	-	.	transcript_id "Isoform262669_22"; gene_id "Isoform262669_22.gene"; gene_name "Isoform262669_22";
chr5	Mandalorion	CDS	102099091	102099277	.	-	.	transcript_id "Isoform262669_22"; gene_id "Isoform262669_22.gene"; gene_name "Isoform262669_22";
chr5	Mandalorion	exon	102100847	102101039	.	-	.	transcript_id "Isoform262669_22"; gene_id "Isoform262669_22.gene"; gene_name "Isoform262669_22";
chr5	Mandalorion	CDS	102100847	102101039	.	-	.	transcript_id "Isoform262669_22"; gene_id "Isoform262669_22.gene"; gene_name "Isoform262669_22";
chr5	Mandalorion	exon	102105250	102105411	.	-	.	transcript_id "Isoform262669_22"; gene_id "Isoform262669_22.gene"; gene_name "Isoform262669_22";
chr5	Mandalorion	CDS	102105250	102105411	.	-	.	transcript_id "Isoform262669_22"; gene_id "Isoform262669_22.gene"; gene_name "Isoform262669_22";
chr5	Mandalorion	exon	102108982	102109091	.	-	.	transcript_id "Isoform262669_22"; gene_id "Isoform262669_22.gene"; gene_name "Isoform262669_22";
chr5	Mandalorion	CDS	102108982	102109091	.	-	.	transcript_id "Isoform262669_22"; gene_id "Isoform262669_22.gene"; gene_name "Isoform262669_22";
chr5	Mandalorion	exon	102116735	102116858	.	-	.	transcript_id "Isoform262669_22"; gene_id "Isoform262669_22.gene"; gene_name "Isoform262669_22";
chr5	Mandalorion	CDS	102116735	102116858	.	-	.	transcript_id "Isoform262669_22"; gene_id "Isoform262669_22.gene"; gene_name "Isoform262669_22";
chr5	Mandalorion	exon	102129245	102129455	.	-	.	transcript_id "Isoform262669_22"; gene_id "Isoform262669_22.gene"; gene_name "Isoform262669_22";
chr5	Mandalorion	start_codon	102129422	102129424	.	-	.	transcript_id "Isoform262669_22"; gene_id "Isoform262669_22.gene"; gene_name "Isoform262669_22";
chr5	Mandalorion	CDS	102129245	102129424	.	-	.	transcript_id "Isoform262669_22"; gene_id "Isoform262669_22.gene"; gene_name "Isoform262669_22";
chr5	Mandalorion	exon	102157655	102157753	.	-	.	transcript_id "Isoform262669_22"; gene_id "Isoform262669_22.gene"; gene_name "Isoform262669_22";
chr5	Mandalorion	exon	102189521	102189609	.	-	.	transcript_id "Isoform262669_22"; gene_id "Isoform262669_22.gene"; gene_name "Isoform262669_22";
chr5	Mandalorion	exon	102217462	102217807	.	-	.	transcript_id "Isoform262669_22"; gene_id "Isoform262669_22.gene"; gene_name "Isoform262669_22";
chr5	Mandalorion	transcript	102089025	102200973	.	-	.	transcript_id "Isoform262670_3"; gene_id "Isoform262670_3.gene"; gene_name "Isoform262670_3";
chr5	Mandalorion	exon	102089025	102089499	.	-	.	transcript_id "Isoform262670_3"; gene_id "Isoform262670_3.gene"; gene_name "Isoform262670_3";
chr5	Mandalorion	CDS	102089084	102089499	.	-	.	transcript_id "Isoform262670_3"; gene_id "Isoform262670_3.gene"; gene_name "Isoform262670_3";
chr5	Mandalorion	stop_codon	102089081	102089083	.	-	.	transcript_id "Isoform262670_3"; gene_id "Isoform262670_3.gene"; gene_name "Isoform262670_3";
chr5	Mandalorion	exon	102090886	102090987	.	-	.	transcript_id "Isoform262670_3"; gene_id "Isoform262670_3.gene"; gene_name "Isoform262670_3";
chr5	Mandalorion	CDS	102090886	102090987	.	-	.	transcript_id "Isoform262670_3"; gene_id "Isoform262670_3.gene"; gene_name "Isoform262670_3";
chr5	Mandalorion	exon	102091747	102092214	.	-	.	transcript_id "Isoform262670_3"; gene_id "Isoform262670_3.gene"; gene_name "Isoform262670_3";
chr5	Mandalorion	CDS	102091747	102092214	.	-	.	transcript_id "Isoform262670_3"; gene_id "Isoform262670_3.gene"; gene_name "Isoform262670_3";
chr5	Mandalorion	exon	102096674	102096840	.	-	.	transcript_id "Isoform262670_3"; gene_id "Isoform262670_3.gene"; gene_name "Isoform262670_3";
chr5	Mandalorion	CDS	102096674	102096840	.	-	.	transcript_id "Isoform262670_3"; gene_id "Isoform262670_3.gene"; gene_name "Isoform262670_3";
chr5	Mandalorion	exon	102099091	102099277	.	-	.	transcript_id "Isoform262670_3"; gene_id "Isoform262670_3.gene"; gene_name "Isoform262670_3";
chr5	Mandalorion	CDS	102099091	102099277	.	-	.	transcript_id "Isoform262670_3"; gene_id "Isoform262670_3.gene"; gene_name "Isoform262670_3";
chr5	Mandalorion	exon	102100847	102101039	.	-	.	transcript_id "Isoform262670_3"; gene_id "Isoform262670_3.gene"; gene_name "Isoform262670_3";
chr5	Mandalorion	CDS	102100847	102101039	.	-	.	transcript_id "Isoform262670_3"; gene_id "Isoform262670_3.gene"; gene_name "Isoform262670_3";
chr5	Mandalorion	exon	102105250	102105411	.	-	.	transcript_id "Isoform262670_3"; gene_id "Isoform262670_3.gene"; gene_name "Isoform262670_3";
chr5	Mandalorion	CDS	102105250	102105411	.	-	.	transcript_id "Isoform262670_3"; gene_id "Isoform262670_3.gene"; gene_name "Isoform262670_3";
chr5	Mandalorion	exon	102108982	102109091	.	-	.	transcript_id "Isoform262670_3"; gene_id "Isoform262670_3.gene"; gene_name "Isoform262670_3";
chr5	Mandalorion	CDS	102108982	102109091	.	-	.	transcript_id "Isoform262670_3"; gene_id "Isoform262670_3.gene"; gene_name "Isoform262670_3";
chr5	Mandalorion	exon	102116735	102116858	.	-	.	transcript_id "Isoform262670_3"; gene_id "Isoform262670_3.gene"; gene_name "Isoform262670_3";
chr5	Mandalorion	CDS	102116735	102116858	.	-	.	transcript_id "Isoform262670_3"; gene_id "Isoform262670_3.gene"; gene_name "Isoform262670_3";
chr5	Mandalorion	exon	102129245	102129455	.	-	.	transcript_id "Isoform262670_3"; gene_id "Isoform262670_3.gene"; gene_name "Isoform262670_3";
chr5	Mandalorion	start_codon	102129422	102129424	.	-	.	transcript_id "Isoform262670_3"; gene_id "Isoform262670_3.gene"; gene_name "Isoform262670_3";
chr5	Mandalorion	CDS	102129245	102129424	.	-	.	transcript_id "Isoform262670_3"; gene_id "Isoform262670_3.gene"; gene_name "Isoform262670_3";
chr5	Mandalorion	exon	102157655	102157753	.	-	.	transcript_id "Isoform262670_3"; gene_id "Isoform262670_3.gene"; gene_name "Isoform262670_3";
chr5	Mandalorion	exon	102189521	102189609	.	-	.	transcript_id "Isoform262670_3"; gene_id "Isoform262670_3.gene"; gene_name "Isoform262670_3";
chr5	Mandalorion	exon	102200757	102200973	.	-	.	transcript_id "Isoform262670_3"; gene_id "Isoform262670_3.gene"; gene_name "Isoform262670_3";
chr5	Mandalorion	transcript	102095969	102096786	.	-	.	transcript_id "Isoform262673_11"; gene_id "Isoform262673_11.gene"; gene_name "Isoform262673_11";
chr5	Mandalorion	exon	102095969	102096786	.	-	.	transcript_id "Isoform262673_11"; gene_id "Isoform262673_11.gene"; gene_name "Isoform262673_11";
chr5	Mandalorion	transcript	102218711	102219653	.	+	.	transcript_id "Isoform262675_4"; gene_id "Isoform262675_4.gene"; gene_name "Isoform262675_4";
chr5	Mandalorion	exon	102218711	102219653	.	+	.	transcript_id "Isoform262675_4"; gene_id "Isoform262675_4.gene"; gene_name "Isoform262675_4";
chr5	Mandalorion	transcript	102629392	102700641	.	+	.	transcript_id "Isoform262677_4"; gene_id "Isoform262677_4.gene"; gene_name "Isoform262677_4";
chr5	Mandalorion	exon	102629392	102629728	.	+	.	transcript_id "Isoform262677_4"; gene_id "Isoform262677_4.gene"; gene_name "Isoform262677_4";
chr5	Mandalorion	exon	102648617	102648804	.	+	.	transcript_id "Isoform262677_4"; gene_id "Isoform262677_4.gene"; gene_name "Isoform262677_4";
chr5	Mandalorion	exon	102699992	102700641	.	+	.	transcript_id "Isoform262677_4"; gene_id "Isoform262677_4.gene"; gene_name "Isoform262677_4";
chr5	Mandalorion	transcript	102629218	102700641	.	+	.	transcript_id "Isoform262679_5"; gene_id "Isoform262679_5.gene"; gene_name "Isoform262679_5";
chr5	Mandalorion	exon	102629218	102629728	.	+	.	transcript_id "Isoform262679_5"; gene_id "Isoform262679_5.gene"; gene_name "Isoform262679_5";
chr5	Mandalorion	exon	102699992	102700641	.	+	.	transcript_id "Isoform262679_5"; gene_id "Isoform262679_5.gene"; gene_name "Isoform262679_5";
chr5	Mandalorion	transcript	102629419	102700641	.	+	.	transcript_id "Isoform262681_33"; gene_id "Isoform262681_33.gene"; gene_name "Isoform262681_33";
chr5	Mandalorion	exon	102629419	102629728	.	+	.	transcript_id "Isoform262681_33"; gene_id "Isoform262681_33.gene"; gene_name "Isoform262681_33";
chr5	Mandalorion	exon	102699992	102700641	.	+	.	transcript_id "Isoform262681_33"; gene_id "Isoform262681_33.gene"; gene_name "Isoform262681_33";
chr5	Mandalorion	transcript	102629371	102829398	.	+	.	transcript_id "Isoform262683_4"; gene_id "Isoform262683_4.gene"; gene_name "Isoform262683_4";
chr5	Mandalorion	exon	102629371	102629728	.	+	.	transcript_id "Isoform262683_4"; gene_id "Isoform262683_4.gene"; gene_name "Isoform262683_4";
chr5	Mandalorion	exon	102699992	102700185	.	+	.	transcript_id "Isoform262683_4"; gene_id "Isoform262683_4.gene"; gene_name "Isoform262683_4";
chr5	Mandalorion	start_codon	102700012	102700014	.	+	.	transcript_id "Isoform262683_4"; gene_id "Isoform262683_4.gene"; gene_name "Isoform262683_4";
chr5	Mandalorion	CDS	102700012	102700185	.	+	.	transcript_id "Isoform262683_4"; gene_id "Isoform262683_4.gene"; gene_name "Isoform262683_4";
chr5	Mandalorion	exon	102811949	102812036	.	+	.	transcript_id "Isoform262683_4"; gene_id "Isoform262683_4.gene"; gene_name "Isoform262683_4";
chr5	Mandalorion	CDS	102811949	102812036	.	+	.	transcript_id "Isoform262683_4"; gene_id "Isoform262683_4.gene"; gene_name "Isoform262683_4";
chr5	Mandalorion	exon	102829225	102829398	.	+	.	transcript_id "Isoform262683_4"; gene_id "Isoform262683_4.gene"; gene_name "Isoform262683_4";
chr5	Mandalorion	CDS	102829225	102829331	.	+	.	transcript_id "Isoform262683_4"; gene_id "Isoform262683_4.gene"; gene_name "Isoform262683_4";
chr5	Mandalorion	stop_codon	102829332	102829334	.	+	.	transcript_id "Isoform262683_4"; gene_id "Isoform262683_4.gene"; gene_name "Isoform262683_4";
chr5	Mandalorion	transcript	102629346	103045691	.	+	.	transcript_id "Isoform262685_7"; gene_id "Isoform262685_7.gene"; gene_name "Isoform262685_7";
chr5	Mandalorion	exon	102629346	102629728	.	+	.	transcript_id "Isoform262685_7"; gene_id "Isoform262685_7.gene"; gene_name "Isoform262685_7";
chr5	Mandalorion	exon	102699992	102700185	.	+	.	transcript_id "Isoform262685_7"; gene_id "Isoform262685_7.gene"; gene_name "Isoform262685_7";
chr5	Mandalorion	start_codon	102700012	102700014	.	+	.	transcript_id "Isoform262685_7"; gene_id "Isoform262685_7.gene"; gene_name "Isoform262685_7";
chr5	Mandalorion	CDS	102700012	102700185	.	+	.	transcript_id "Isoform262685_7"; gene_id "Isoform262685_7.gene"; gene_name "Isoform262685_7";
chr5	Mandalorion	exon	102811949	102812036	.	+	.	transcript_id "Isoform262685_7"; gene_id "Isoform262685_7.gene"; gene_name "Isoform262685_7";
chr5	Mandalorion	CDS	102811949	102812036	.	+	.	transcript_id "Isoform262685_7"; gene_id "Isoform262685_7.gene"; gene_name "Isoform262685_7";
chr5	Mandalorion	exon	102989156	102989278	.	+	.	transcript_id "Isoform262685_7"; gene_id "Isoform262685_7.gene"; gene_name "Isoform262685_7";
chr5	Mandalorion	CDS	102989156	102989278	.	+	.	transcript_id "Isoform262685_7"; gene_id "Isoform262685_7.gene"; gene_name "Isoform262685_7";
chr5	Mandalorion	exon	103008196	103008403	.	+	.	transcript_id "Isoform262685_7"; gene_id "Isoform262685_7.gene"; gene_name "Isoform262685_7";
chr5	Mandalorion	CDS	103008196	103008403	.	+	.	transcript_id "Isoform262685_7"; gene_id "Isoform262685_7.gene"; gene_name "Isoform262685_7";
chr5	Mandalorion	exon	103023561	103023693	.	+	.	transcript_id "Isoform262685_7"; gene_id "Isoform262685_7.gene"; gene_name "Isoform262685_7";
chr5	Mandalorion	CDS	103023561	103023693	.	+	.	transcript_id "Isoform262685_7"; gene_id "Isoform262685_7.gene"; gene_name "Isoform262685_7";
chr5	Mandalorion	exon	103026307	103026380	.	+	.	transcript_id "Isoform262685_7"; gene_id "Isoform262685_7.gene"; gene_name "Isoform262685_7";
chr5	Mandalorion	CDS	103026307	103026380	.	+	.	transcript_id "Isoform262685_7"; gene_id "Isoform262685_7.gene"; gene_name "Isoform262685_7";
chr5	Mandalorion	exon	103028627	103028748	.	+	.	transcript_id "Isoform262685_7"; gene_id "Isoform262685_7.gene"; gene_name "Isoform262685_7";
chr5	Mandalorion	CDS	103028627	103028748	.	+	.	transcript_id "Isoform262685_7"; gene_id "Isoform262685_7.gene"; gene_name "Isoform262685_7";
chr5	Mandalorion	exon	103039708	103040785	.	+	.	transcript_id "Isoform262685_7"; gene_id "Isoform262685_7.gene"; gene_name "Isoform262685_7";
chr5	Mandalorion	CDS	103039708	103040785	.	+	.	transcript_id "Isoform262685_7"; gene_id "Isoform262685_7.gene"; gene_name "Isoform262685_7";
chr5	Mandalorion	exon	103044950	103045691	.	+	.	transcript_id "Isoform262685_7"; gene_id "Isoform262685_7.gene"; gene_name "Isoform262685_7";
chr5	Mandalorion	CDS	103044950	103045190	.	+	.	transcript_id "Isoform262685_7"; gene_id "Isoform262685_7.gene"; gene_name "Isoform262685_7";
chr5	Mandalorion	stop_codon	103045191	103045193	.	+	.	transcript_id "Isoform262685_7"; gene_id "Isoform262685_7.gene"; gene_name "Isoform262685_7";
chr5	Mandalorion	transcript	102629353	103045799	.	+	.	transcript_id "Isoform262686_3"; gene_id "Isoform262686_3.gene"; gene_name "Isoform262686_3";
chr5	Mandalorion	exon	102629353	102629728	.	+	.	transcript_id "Isoform262686_3"; gene_id "Isoform262686_3.gene"; gene_name "Isoform262686_3";
chr5	Mandalorion	exon	102699992	102700185	.	+	.	transcript_id "Isoform262686_3"; gene_id "Isoform262686_3.gene"; gene_name "Isoform262686_3";
chr5	Mandalorion	start_codon	102700012	102700014	.	+	.	transcript_id "Isoform262686_3"; gene_id "Isoform262686_3.gene"; gene_name "Isoform262686_3";
chr5	Mandalorion	CDS	102700012	102700185	.	+	.	transcript_id "Isoform262686_3"; gene_id "Isoform262686_3.gene"; gene_name "Isoform262686_3";
chr5	Mandalorion	exon	102811949	102812036	.	+	.	transcript_id "Isoform262686_3"; gene_id "Isoform262686_3.gene"; gene_name "Isoform262686_3";
chr5	Mandalorion	CDS	102811949	102812036	.	+	.	transcript_id "Isoform262686_3"; gene_id "Isoform262686_3.gene"; gene_name "Isoform262686_3";
chr5	Mandalorion	exon	102989156	102989278	.	+	.	transcript_id "Isoform262686_3"; gene_id "Isoform262686_3.gene"; gene_name "Isoform262686_3";
chr5	Mandalorion	CDS	102989156	102989278	.	+	.	transcript_id "Isoform262686_3"; gene_id "Isoform262686_3.gene"; gene_name "Isoform262686_3";
chr5	Mandalorion	exon	103008196	103008403	.	+	.	transcript_id "Isoform262686_3"; gene_id "Isoform262686_3.gene"; gene_name "Isoform262686_3";
chr5	Mandalorion	CDS	103008196	103008403	.	+	.	transcript_id "Isoform262686_3"; gene_id "Isoform262686_3.gene"; gene_name "Isoform262686_3";
chr5	Mandalorion	exon	103023561	103023693	.	+	.	transcript_id "Isoform262686_3"; gene_id "Isoform262686_3.gene"; gene_name "Isoform262686_3";
chr5	Mandalorion	CDS	103023561	103023693	.	+	.	transcript_id "Isoform262686_3"; gene_id "Isoform262686_3.gene"; gene_name "Isoform262686_3";
chr5	Mandalorion	exon	103026307	103026380	.	+	.	transcript_id "Isoform262686_3"; gene_id "Isoform262686_3.gene"; gene_name "Isoform262686_3";
chr5	Mandalorion	CDS	103026307	103026380	.	+	.	transcript_id "Isoform262686_3"; gene_id "Isoform262686_3.gene"; gene_name "Isoform262686_3";
chr5	Mandalorion	exon	103028627	103028748	.	+	.	transcript_id "Isoform262686_3"; gene_id "Isoform262686_3.gene"; gene_name "Isoform262686_3";
chr5	Mandalorion	CDS	103028627	103028748	.	+	.	transcript_id "Isoform262686_3"; gene_id "Isoform262686_3.gene"; gene_name "Isoform262686_3";
chr5	Mandalorion	exon	103039708	103040785	.	+	.	transcript_id "Isoform262686_3"; gene_id "Isoform262686_3.gene"; gene_name "Isoform262686_3";
chr5	Mandalorion	CDS	103039708	103040785	.	+	.	transcript_id "Isoform262686_3"; gene_id "Isoform262686_3.gene"; gene_name "Isoform262686_3";
chr5	Mandalorion	exon	103044950	103045799	.	+	.	transcript_id "Isoform262686_3"; gene_id "Isoform262686_3.gene"; gene_name "Isoform262686_3";
chr5	Mandalorion	CDS	103044950	103045190	.	+	.	transcript_id "Isoform262686_3"; gene_id "Isoform262686_3.gene"; gene_name "Isoform262686_3";
chr5	Mandalorion	stop_codon	103045191	103045193	.	+	.	transcript_id "Isoform262686_3"; gene_id "Isoform262686_3.gene"; gene_name "Isoform262686_3";
chr5	Mandalorion	transcript	102629417	103045691	.	+	.	transcript_id "Isoform262687_32"; gene_id "Isoform262687_32.gene"; gene_name "Isoform262687_32";
chr5	Mandalorion	exon	102629417	102629728	.	+	.	transcript_id "Isoform262687_32"; gene_id "Isoform262687_32.gene"; gene_name "Isoform262687_32";
chr5	Mandalorion	exon	102699992	102700185	.	+	.	transcript_id "Isoform262687_32"; gene_id "Isoform262687_32.gene"; gene_name "Isoform262687_32";
chr5	Mandalorion	start_codon	102700012	102700014	.	+	.	transcript_id "Isoform262687_32"; gene_id "Isoform262687_32.gene"; gene_name "Isoform262687_32";
chr5	Mandalorion	CDS	102700012	102700185	.	+	.	transcript_id "Isoform262687_32"; gene_id "Isoform262687_32.gene"; gene_name "Isoform262687_32";
chr5	Mandalorion	exon	102811949	102812036	.	+	.	transcript_id "Isoform262687_32"; gene_id "Isoform262687_32.gene"; gene_name "Isoform262687_32";
chr5	Mandalorion	CDS	102811949	102812036	.	+	.	transcript_id "Isoform262687_32"; gene_id "Isoform262687_32.gene"; gene_name "Isoform262687_32";
chr5	Mandalorion	exon	102989156	102989278	.	+	.	transcript_id "Isoform262687_32"; gene_id "Isoform262687_32.gene"; gene_name "Isoform262687_32";
chr5	Mandalorion	CDS	102989156	102989278	.	+	.	transcript_id "Isoform262687_32"; gene_id "Isoform262687_32.gene"; gene_name "Isoform262687_32";
chr5	Mandalorion	exon	103008196	103008403	.	+	.	transcript_id "Isoform262687_32"; gene_id "Isoform262687_32.gene"; gene_name "Isoform262687_32";
chr5	Mandalorion	CDS	103008196	103008403	.	+	.	transcript_id "Isoform262687_32"; gene_id "Isoform262687_32.gene"; gene_name "Isoform262687_32";
chr5	Mandalorion	exon	103023561	103023693	.	+	.	transcript_id "Isoform262687_32"; gene_id "Isoform262687_32.gene"; gene_name "Isoform262687_32";
chr5	Mandalorion	CDS	103023561	103023693	.	+	.	transcript_id "Isoform262687_32"; gene_id "Isoform262687_32.gene"; gene_name "Isoform262687_32";
chr5	Mandalorion	exon	103026307	103026380	.	+	.	transcript_id "Isoform262687_32"; gene_id "Isoform262687_32.gene"; gene_name "Isoform262687_32";
chr5	Mandalorion	CDS	103026307	103026380	.	+	.	transcript_id "Isoform262687_32"; gene_id "Isoform262687_32.gene"; gene_name "Isoform262687_32";
chr5	Mandalorion	exon	103028627	103028748	.	+	.	transcript_id "Isoform262687_32"; gene_id "Isoform262687_32.gene"; gene_name "Isoform262687_32";
chr5	Mandalorion	CDS	103028627	103028748	.	+	.	transcript_id "Isoform262687_32"; gene_id "Isoform262687_32.gene"; gene_name "Isoform262687_32";
chr5	Mandalorion	exon	103039708	103040785	.	+	.	transcript_id "Isoform262687_32"; gene_id "Isoform262687_32.gene"; gene_name "Isoform262687_32";
chr5	Mandalorion	CDS	103039708	103040785	.	+	.	transcript_id "Isoform262687_32"; gene_id "Isoform262687_32.gene"; gene_name "Isoform262687_32";
chr5	Mandalorion	exon	103044950	103045691	.	+	.	transcript_id "Isoform262687_32"; gene_id "Isoform262687_32.gene"; gene_name "Isoform262687_32";
chr5	Mandalorion	CDS	103044950	103045190	.	+	.	transcript_id "Isoform262687_32"; gene_id "Isoform262687_32.gene"; gene_name "Isoform262687_32";
chr5	Mandalorion	stop_codon	103045191	103045193	.	+	.	transcript_id "Isoform262687_32"; gene_id "Isoform262687_32.gene"; gene_name "Isoform262687_32";
chr5	Mandalorion	transcript	102629419	103045799	.	+	.	transcript_id "Isoform262688_7"; gene_id "Isoform262688_7.gene"; gene_name "Isoform262688_7";
chr5	Mandalorion	exon	102629419	102629728	.	+	.	transcript_id "Isoform262688_7"; gene_id "Isoform262688_7.gene"; gene_name "Isoform262688_7";
chr5	Mandalorion	exon	102699992	102700185	.	+	.	transcript_id "Isoform262688_7"; gene_id "Isoform262688_7.gene"; gene_name "Isoform262688_7";
chr5	Mandalorion	start_codon	102700012	102700014	.	+	.	transcript_id "Isoform262688_7"; gene_id "Isoform262688_7.gene"; gene_name "Isoform262688_7";
chr5	Mandalorion	CDS	102700012	102700185	.	+	.	transcript_id "Isoform262688_7"; gene_id "Isoform262688_7.gene"; gene_name "Isoform262688_7";
chr5	Mandalorion	exon	102811949	102812036	.	+	.	transcript_id "Isoform262688_7"; gene_id "Isoform262688_7.gene"; gene_name "Isoform262688_7";
chr5	Mandalorion	CDS	102811949	102812036	.	+	.	transcript_id "Isoform262688_7"; gene_id "Isoform262688_7.gene"; gene_name "Isoform262688_7";
chr5	Mandalorion	exon	102989156	102989278	.	+	.	transcript_id "Isoform262688_7"; gene_id "Isoform262688_7.gene"; gene_name "Isoform262688_7";
chr5	Mandalorion	CDS	102989156	102989278	.	+	.	transcript_id "Isoform262688_7"; gene_id "Isoform262688_7.gene"; gene_name "Isoform262688_7";
chr5	Mandalorion	exon	103008196	103008403	.	+	.	transcript_id "Isoform262688_7"; gene_id "Isoform262688_7.gene"; gene_name "Isoform262688_7";
chr5	Mandalorion	CDS	103008196	103008403	.	+	.	transcript_id "Isoform262688_7"; gene_id "Isoform262688_7.gene"; gene_name "Isoform262688_7";
chr5	Mandalorion	exon	103023561	103023693	.	+	.	transcript_id "Isoform262688_7"; gene_id "Isoform262688_7.gene"; gene_name "Isoform262688_7";
chr5	Mandalorion	CDS	103023561	103023693	.	+	.	transcript_id "Isoform262688_7"; gene_id "Isoform262688_7.gene"; gene_name "Isoform262688_7";
chr5	Mandalorion	exon	103026307	103026380	.	+	.	transcript_id "Isoform262688_7"; gene_id "Isoform262688_7.gene"; gene_name "Isoform262688_7";
chr5	Mandalorion	CDS	103026307	103026380	.	+	.	transcript_id "Isoform262688_7"; gene_id "Isoform262688_7.gene"; gene_name "Isoform262688_7";
chr5	Mandalorion	exon	103028627	103028748	.	+	.	transcript_id "Isoform262688_7"; gene_id "Isoform262688_7.gene"; gene_name "Isoform262688_7";
chr5	Mandalorion	CDS	103028627	103028748	.	+	.	transcript_id "Isoform262688_7"; gene_id "Isoform262688_7.gene"; gene_name "Isoform262688_7";
chr5	Mandalorion	exon	103039708	103040785	.	+	.	transcript_id "Isoform262688_7"; gene_id "Isoform262688_7.gene"; gene_name "Isoform262688_7";
chr5	Mandalorion	CDS	103039708	103040785	.	+	.	transcript_id "Isoform262688_7"; gene_id "Isoform262688_7.gene"; gene_name "Isoform262688_7";
chr5	Mandalorion	exon	103044950	103045799	.	+	.	transcript_id "Isoform262688_7"; gene_id "Isoform262688_7.gene"; gene_name "Isoform262688_7";
chr5	Mandalorion	CDS	103044950	103045190	.	+	.	transcript_id "Isoform262688_7"; gene_id "Isoform262688_7.gene"; gene_name "Isoform262688_7";
chr5	Mandalorion	stop_codon	103045191	103045193	.	+	.	transcript_id "Isoform262688_7"; gene_id "Isoform262688_7.gene"; gene_name "Isoform262688_7";
chr5	Mandalorion	transcript	102872864	103010925	.	+	.	transcript_id "Isoform262692_3"; gene_id "Isoform262692_3.gene"; gene_name "Isoform262692_3";
chr5	Mandalorion	exon	102872864	102873099	.	+	.	transcript_id "Isoform262692_3"; gene_id "Isoform262692_3.gene"; gene_name "Isoform262692_3";
chr5	Mandalorion	exon	102989156	102989278	.	+	.	transcript_id "Isoform262692_3"; gene_id "Isoform262692_3.gene"; gene_name "Isoform262692_3";
chr5	Mandalorion	start_codon	102989173	102989175	.	+	.	transcript_id "Isoform262692_3"; gene_id "Isoform262692_3.gene"; gene_name "Isoform262692_3";
chr5	Mandalorion	CDS	102989173	102989278	.	+	.	transcript_id "Isoform262692_3"; gene_id "Isoform262692_3.gene"; gene_name "Isoform262692_3";
chr5	Mandalorion	exon	103008196	103010925	.	+	.	transcript_id "Isoform262692_3"; gene_id "Isoform262692_3.gene"; gene_name "Isoform262692_3";
chr5	Mandalorion	CDS	103008196	103008425	.	+	.	transcript_id "Isoform262692_3"; gene_id "Isoform262692_3.gene"; gene_name "Isoform262692_3";
chr5	Mandalorion	stop_codon	103008426	103008428	.	+	.	transcript_id "Isoform262692_3"; gene_id "Isoform262692_3.gene"; gene_name "Isoform262692_3";
chr5	Mandalorion	transcript	102872864	103045796	.	+	.	transcript_id "Isoform262693_5"; gene_id "Isoform262693_5.gene"; gene_name "Isoform262693_5";
chr5	Mandalorion	exon	102872864	102873099	.	+	.	transcript_id "Isoform262693_5"; gene_id "Isoform262693_5.gene"; gene_name "Isoform262693_5";
chr5	Mandalorion	exon	102989156	102989278	.	+	.	transcript_id "Isoform262693_5"; gene_id "Isoform262693_5.gene"; gene_name "Isoform262693_5";
chr5	Mandalorion	start_codon	102989173	102989175	.	+	.	transcript_id "Isoform262693_5"; gene_id "Isoform262693_5.gene"; gene_name "Isoform262693_5";
chr5	Mandalorion	CDS	102989173	102989278	.	+	.	transcript_id "Isoform262693_5"; gene_id "Isoform262693_5.gene"; gene_name "Isoform262693_5";
chr5	Mandalorion	exon	103008196	103008403	.	+	.	transcript_id "Isoform262693_5"; gene_id "Isoform262693_5.gene"; gene_name "Isoform262693_5";
chr5	Mandalorion	CDS	103008196	103008403	.	+	.	transcript_id "Isoform262693_5"; gene_id "Isoform262693_5.gene"; gene_name "Isoform262693_5";
chr5	Mandalorion	exon	103023561	103023693	.	+	.	transcript_id "Isoform262693_5"; gene_id "Isoform262693_5.gene"; gene_name "Isoform262693_5";
chr5	Mandalorion	CDS	103023561	103023693	.	+	.	transcript_id "Isoform262693_5"; gene_id "Isoform262693_5.gene"; gene_name "Isoform262693_5";
chr5	Mandalorion	exon	103026307	103026380	.	+	.	transcript_id "Isoform262693_5"; gene_id "Isoform262693_5.gene"; gene_name "Isoform262693_5";
chr5	Mandalorion	CDS	103026307	103026380	.	+	.	transcript_id "Isoform262693_5"; gene_id "Isoform262693_5.gene"; gene_name "Isoform262693_5";
chr5	Mandalorion	exon	103028627	103028748	.	+	.	transcript_id "Isoform262693_5"; gene_id "Isoform262693_5.gene"; gene_name "Isoform262693_5";
chr5	Mandalorion	CDS	103028627	103028748	.	+	.	transcript_id "Isoform262693_5"; gene_id "Isoform262693_5.gene"; gene_name "Isoform262693_5";
chr5	Mandalorion	exon	103039708	103040785	.	+	.	transcript_id "Isoform262693_5"; gene_id "Isoform262693_5.gene"; gene_name "Isoform262693_5";
chr5	Mandalorion	CDS	103039708	103040785	.	+	.	transcript_id "Isoform262693_5"; gene_id "Isoform262693_5.gene"; gene_name "Isoform262693_5";
chr5	Mandalorion	exon	103044950	103045796	.	+	.	transcript_id "Isoform262693_5"; gene_id "Isoform262693_5.gene"; gene_name "Isoform262693_5";
chr5	Mandalorion	CDS	103044950	103045190	.	+	.	transcript_id "Isoform262693_5"; gene_id "Isoform262693_5.gene"; gene_name "Isoform262693_5";
chr5	Mandalorion	stop_codon	103045191	103045193	.	+	.	transcript_id "Isoform262693_5"; gene_id "Isoform262693_5.gene"; gene_name "Isoform262693_5";
chr5	Mandalorion	transcript	102916743	103045691	.	+	.	transcript_id "Isoform262697_6"; gene_id "Isoform262697_6.gene"; gene_name "Isoform262697_6";
chr5	Mandalorion	exon	102916743	102916827	.	+	.	transcript_id "Isoform262697_6"; gene_id "Isoform262697_6.gene"; gene_name "Isoform262697_6";
chr5	Mandalorion	exon	102989156	102989278	.	+	.	transcript_id "Isoform262697_6"; gene_id "Isoform262697_6.gene"; gene_name "Isoform262697_6";
chr5	Mandalorion	start_codon	102989203	102989205	.	+	.	transcript_id "Isoform262697_6"; gene_id "Isoform262697_6.gene"; gene_name "Isoform262697_6";
chr5	Mandalorion	CDS	102989203	102989278	.	+	.	transcript_id "Isoform262697_6"; gene_id "Isoform262697_6.gene"; gene_name "Isoform262697_6";
chr5	Mandalorion	exon	103008196	103008403	.	+	.	transcript_id "Isoform262697_6"; gene_id "Isoform262697_6.gene"; gene_name "Isoform262697_6";
chr5	Mandalorion	CDS	103008196	103008403	.	+	.	transcript_id "Isoform262697_6"; gene_id "Isoform262697_6.gene"; gene_name "Isoform262697_6";
chr5	Mandalorion	exon	103023561	103023693	.	+	.	transcript_id "Isoform262697_6"; gene_id "Isoform262697_6.gene"; gene_name "Isoform262697_6";
chr5	Mandalorion	CDS	103023561	103023693	.	+	.	transcript_id "Isoform262697_6"; gene_id "Isoform262697_6.gene"; gene_name "Isoform262697_6";
chr5	Mandalorion	exon	103026307	103026380	.	+	.	transcript_id "Isoform262697_6"; gene_id "Isoform262697_6.gene"; gene_name "Isoform262697_6";
chr5	Mandalorion	CDS	103026307	103026380	.	+	.	transcript_id "Isoform262697_6"; gene_id "Isoform262697_6.gene"; gene_name "Isoform262697_6";
chr5	Mandalorion	exon	103028627	103028748	.	+	.	transcript_id "Isoform262697_6"; gene_id "Isoform262697_6.gene"; gene_name "Isoform262697_6";
chr5	Mandalorion	CDS	103028627	103028748	.	+	.	transcript_id "Isoform262697_6"; gene_id "Isoform262697_6.gene"; gene_name "Isoform262697_6";
chr5	Mandalorion	exon	103039708	103040785	.	+	.	transcript_id "Isoform262697_6"; gene_id "Isoform262697_6.gene"; gene_name "Isoform262697_6";
chr5	Mandalorion	CDS	103039708	103040785	.	+	.	transcript_id "Isoform262697_6"; gene_id "Isoform262697_6.gene"; gene_name "Isoform262697_6";
chr5	Mandalorion	exon	103044950	103045691	.	+	.	transcript_id "Isoform262697_6"; gene_id "Isoform262697_6.gene"; gene_name "Isoform262697_6";
chr5	Mandalorion	CDS	103044950	103045190	.	+	.	transcript_id "Isoform262697_6"; gene_id "Isoform262697_6.gene"; gene_name "Isoform262697_6";
chr5	Mandalorion	stop_codon	103045191	103045193	.	+	.	transcript_id "Isoform262697_6"; gene_id "Isoform262697_6.gene"; gene_name "Isoform262697_6";
chr5	Mandalorion	transcript	102993151	103045691	.	+	.	transcript_id "Isoform262700_15"; gene_id "Isoform262700_15.gene"; gene_name "Isoform262700_15";
chr5	Mandalorion	exon	102993151	102994035	.	+	.	transcript_id "Isoform262700_15"; gene_id "Isoform262700_15.gene"; gene_name "Isoform262700_15";
chr5	Mandalorion	start_codon	102993924	102993926	.	+	.	transcript_id "Isoform262700_15"; gene_id "Isoform262700_15.gene"; gene_name "Isoform262700_15";
chr5	Mandalorion	CDS	102993924	102994035	.	+	.	transcript_id "Isoform262700_15"; gene_id "Isoform262700_15.gene"; gene_name "Isoform262700_15";
chr5	Mandalorion	exon	103008196	103008403	.	+	.	transcript_id "Isoform262700_15"; gene_id "Isoform262700_15.gene"; gene_name "Isoform262700_15";
chr5	Mandalorion	CDS	103008196	103008403	.	+	.	transcript_id "Isoform262700_15"; gene_id "Isoform262700_15.gene"; gene_name "Isoform262700_15";
chr5	Mandalorion	exon	103023561	103023693	.	+	.	transcript_id "Isoform262700_15"; gene_id "Isoform262700_15.gene"; gene_name "Isoform262700_15";
chr5	Mandalorion	CDS	103023561	103023693	.	+	.	transcript_id "Isoform262700_15"; gene_id "Isoform262700_15.gene"; gene_name "Isoform262700_15";
chr5	Mandalorion	exon	103026307	103026380	.	+	.	transcript_id "Isoform262700_15"; gene_id "Isoform262700_15.gene"; gene_name "Isoform262700_15";
chr5	Mandalorion	CDS	103026307	103026380	.	+	.	transcript_id "Isoform262700_15"; gene_id "Isoform262700_15.gene"; gene_name "Isoform262700_15";
chr5	Mandalorion	exon	103028627	103028748	.	+	.	transcript_id "Isoform262700_15"; gene_id "Isoform262700_15.gene"; gene_name "Isoform262700_15";
chr5	Mandalorion	CDS	103028627	103028748	.	+	.	transcript_id "Isoform262700_15"; gene_id "Isoform262700_15.gene"; gene_name "Isoform262700_15";
chr5	Mandalorion	exon	103039708	103040785	.	+	.	transcript_id "Isoform262700_15"; gene_id "Isoform262700_15.gene"; gene_name "Isoform262700_15";
chr5	Mandalorion	CDS	103039708	103040785	.	+	.	transcript_id "Isoform262700_15"; gene_id "Isoform262700_15.gene"; gene_name "Isoform262700_15";
chr5	Mandalorion	exon	103044950	103045691	.	+	.	transcript_id "Isoform262700_15"; gene_id "Isoform262700_15.gene"; gene_name "Isoform262700_15";
chr5	Mandalorion	CDS	103044950	103045190	.	+	.	transcript_id "Isoform262700_15"; gene_id "Isoform262700_15.gene"; gene_name "Isoform262700_15";
chr5	Mandalorion	stop_codon	103045191	103045193	.	+	.	transcript_id "Isoform262700_15"; gene_id "Isoform262700_15.gene"; gene_name "Isoform262700_15";
chr5	Mandalorion	transcript	102993143	103045799	.	+	.	transcript_id "Isoform262701_5"; gene_id "Isoform262701_5.gene"; gene_name "Isoform262701_5";
chr5	Mandalorion	exon	102993143	102994035	.	+	.	transcript_id "Isoform262701_5"; gene_id "Isoform262701_5.gene"; gene_name "Isoform262701_5";
chr5	Mandalorion	start_codon	102993924	102993926	.	+	.	transcript_id "Isoform262701_5"; gene_id "Isoform262701_5.gene"; gene_name "Isoform262701_5";
chr5	Mandalorion	CDS	102993924	102994035	.	+	.	transcript_id "Isoform262701_5"; gene_id "Isoform262701_5.gene"; gene_name "Isoform262701_5";
chr5	Mandalorion	exon	103008196	103008403	.	+	.	transcript_id "Isoform262701_5"; gene_id "Isoform262701_5.gene"; gene_name "Isoform262701_5";
chr5	Mandalorion	CDS	103008196	103008403	.	+	.	transcript_id "Isoform262701_5"; gene_id "Isoform262701_5.gene"; gene_name "Isoform262701_5";
chr5	Mandalorion	exon	103023561	103023693	.	+	.	transcript_id "Isoform262701_5"; gene_id "Isoform262701_5.gene"; gene_name "Isoform262701_5";
chr5	Mandalorion	CDS	103023561	103023693	.	+	.	transcript_id "Isoform262701_5"; gene_id "Isoform262701_5.gene"; gene_name "Isoform262701_5";
chr5	Mandalorion	exon	103026307	103026380	.	+	.	transcript_id "Isoform262701_5"; gene_id "Isoform262701_5.gene"; gene_name "Isoform262701_5";
chr5	Mandalorion	CDS	103026307	103026380	.	+	.	transcript_id "Isoform262701_5"; gene_id "Isoform262701_5.gene"; gene_name "Isoform262701_5";
chr5	Mandalorion	exon	103028627	103028748	.	+	.	transcript_id "Isoform262701_5"; gene_id "Isoform262701_5.gene"; gene_name "Isoform262701_5";
chr5	Mandalorion	CDS	103028627	103028748	.	+	.	transcript_id "Isoform262701_5"; gene_id "Isoform262701_5.gene"; gene_name "Isoform262701_5";
chr5	Mandalorion	exon	103039708	103040785	.	+	.	transcript_id "Isoform262701_5"; gene_id "Isoform262701_5.gene"; gene_name "Isoform262701_5";
chr5	Mandalorion	CDS	103039708	103040785	.	+	.	transcript_id "Isoform262701_5"; gene_id "Isoform262701_5.gene"; gene_name "Isoform262701_5";
chr5	Mandalorion	exon	103044950	103045799	.	+	.	transcript_id "Isoform262701_5"; gene_id "Isoform262701_5.gene"; gene_name "Isoform262701_5";
chr5	Mandalorion	CDS	103044950	103045190	.	+	.	transcript_id "Isoform262701_5"; gene_id "Isoform262701_5.gene"; gene_name "Isoform262701_5";
chr5	Mandalorion	stop_codon	103045191	103045193	.	+	.	transcript_id "Isoform262701_5"; gene_id "Isoform262701_5.gene"; gene_name "Isoform262701_5";
chr5	Mandalorion	transcript	103502170	103504588	.	-	.	transcript_id "Isoform262705_5"; gene_id "Isoform262705_5.gene"; gene_name "Isoform262705_5";
chr5	Mandalorion	exon	103502170	103504588	.	-	.	transcript_id "Isoform262705_5"; gene_id "Isoform262705_5.gene"; gene_name "Isoform262705_5";
chr5	Mandalorion	transcript	103753589	103777156	.	-	.	transcript_id "Isoform262707_6"; gene_id "Isoform262707_6.gene"; gene_name "Isoform262707_6";
chr5	Mandalorion	exon	103753589	103754613	.	-	.	transcript_id "Isoform262707_6"; gene_id "Isoform262707_6.gene"; gene_name "Isoform262707_6";
chr5	Mandalorion	CDS	103754411	103754613	.	-	.	transcript_id "Isoform262707_6"; gene_id "Isoform262707_6.gene"; gene_name "Isoform262707_6";
chr5	Mandalorion	stop_codon	103754408	103754410	.	-	.	transcript_id "Isoform262707_6"; gene_id "Isoform262707_6.gene"; gene_name "Isoform262707_6";
chr5	Mandalorion	exon	103756847	103757004	.	-	.	transcript_id "Isoform262707_6"; gene_id "Isoform262707_6.gene"; gene_name "Isoform262707_6";
chr5	Mandalorion	CDS	103756847	103757004	.	-	.	transcript_id "Isoform262707_6"; gene_id "Isoform262707_6.gene"; gene_name "Isoform262707_6";
chr5	Mandalorion	exon	103760236	103760408	.	-	.	transcript_id "Isoform262707_6"; gene_id "Isoform262707_6.gene"; gene_name "Isoform262707_6";
chr5	Mandalorion	CDS	103760236	103760408	.	-	.	transcript_id "Isoform262707_6"; gene_id "Isoform262707_6.gene"; gene_name "Isoform262707_6";
chr5	Mandalorion	exon	103765497	103765585	.	-	.	transcript_id "Isoform262707_6"; gene_id "Isoform262707_6.gene"; gene_name "Isoform262707_6";
chr5	Mandalorion	CDS	103765497	103765585	.	-	.	transcript_id "Isoform262707_6"; gene_id "Isoform262707_6.gene"; gene_name "Isoform262707_6";
chr5	Mandalorion	exon	103766222	103766340	.	-	.	transcript_id "Isoform262707_6"; gene_id "Isoform262707_6.gene"; gene_name "Isoform262707_6";
chr5	Mandalorion	CDS	103766222	103766340	.	-	.	transcript_id "Isoform262707_6"; gene_id "Isoform262707_6.gene"; gene_name "Isoform262707_6";
chr5	Mandalorion	exon	103776722	103777156	.	-	.	transcript_id "Isoform262707_6"; gene_id "Isoform262707_6.gene"; gene_name "Isoform262707_6";
chr5	Mandalorion	start_codon	103777096	103777098	.	-	.	transcript_id "Isoform262707_6"; gene_id "Isoform262707_6.gene"; gene_name "Isoform262707_6";
chr5	Mandalorion	CDS	103776722	103777098	.	-	.	transcript_id "Isoform262707_6"; gene_id "Isoform262707_6.gene"; gene_name "Isoform262707_6";
chr5	Mandalorion	transcript	103840232	103864293	.	+	.	transcript_id "Isoform262708_3"; gene_id "Isoform262708_3.gene"; gene_name "Isoform262708_3";
chr5	Mandalorion	exon	103840232	103840469	.	+	.	transcript_id "Isoform262708_3"; gene_id "Isoform262708_3.gene"; gene_name "Isoform262708_3";
chr5	Mandalorion	exon	103863216	103864293	.	+	.	transcript_id "Isoform262708_3"; gene_id "Isoform262708_3.gene"; gene_name "Isoform262708_3";
chr5	Mandalorion	transcript	104009948	104059093	.	-	.	transcript_id "Isoform262709_6"; gene_id "Isoform262709_6.gene"; gene_name "Isoform262709_6";
chr5	Mandalorion	exon	104009948	104011057	.	-	.	transcript_id "Isoform262709_6"; gene_id "Isoform262709_6.gene"; gene_name "Isoform262709_6";
chr5	Mandalorion	CDS	104010937	104011057	.	-	.	transcript_id "Isoform262709_6"; gene_id "Isoform262709_6.gene"; gene_name "Isoform262709_6";
chr5	Mandalorion	stop_codon	104010934	104010936	.	-	.	transcript_id "Isoform262709_6"; gene_id "Isoform262709_6.gene"; gene_name "Isoform262709_6";
chr5	Mandalorion	exon	104012068	104012269	.	-	.	transcript_id "Isoform262709_6"; gene_id "Isoform262709_6.gene"; gene_name "Isoform262709_6";
chr5	Mandalorion	CDS	104012068	104012269	.	-	.	transcript_id "Isoform262709_6"; gene_id "Isoform262709_6.gene"; gene_name "Isoform262709_6";
chr5	Mandalorion	exon	104015359	104015518	.	-	.	transcript_id "Isoform262709_6"; gene_id "Isoform262709_6.gene"; gene_name "Isoform262709_6";
chr5	Mandalorion	CDS	104015359	104015518	.	-	.	transcript_id "Isoform262709_6"; gene_id "Isoform262709_6.gene"; gene_name "Isoform262709_6";
chr5	Mandalorion	exon	104015711	104015879	.	-	.	transcript_id "Isoform262709_6"; gene_id "Isoform262709_6.gene"; gene_name "Isoform262709_6";
chr5	Mandalorion	CDS	104015711	104015879	.	-	.	transcript_id "Isoform262709_6"; gene_id "Isoform262709_6.gene"; gene_name "Isoform262709_6";
chr5	Mandalorion	exon	104018395	104018506	.	-	.	transcript_id "Isoform262709_6"; gene_id "Isoform262709_6.gene"; gene_name "Isoform262709_6";
chr5	Mandalorion	CDS	104018395	104018506	.	-	.	transcript_id "Isoform262709_6"; gene_id "Isoform262709_6.gene"; gene_name "Isoform262709_6";
chr5	Mandalorion	exon	104019897	104020040	.	-	.	transcript_id "Isoform262709_6"; gene_id "Isoform262709_6.gene"; gene_name "Isoform262709_6";
chr5	Mandalorion	CDS	104019897	104020040	.	-	.	transcript_id "Isoform262709_6"; gene_id "Isoform262709_6.gene"; gene_name "Isoform262709_6";
chr5	Mandalorion	exon	104022069	104022255	.	-	.	transcript_id "Isoform262709_6"; gene_id "Isoform262709_6.gene"; gene_name "Isoform262709_6";
chr5	Mandalorion	CDS	104022069	104022255	.	-	.	transcript_id "Isoform262709_6"; gene_id "Isoform262709_6.gene"; gene_name "Isoform262709_6";
chr5	Mandalorion	exon	104023607	104024155	.	-	.	transcript_id "Isoform262709_6"; gene_id "Isoform262709_6.gene"; gene_name "Isoform262709_6";
chr5	Mandalorion	CDS	104023607	104024155	.	-	.	transcript_id "Isoform262709_6"; gene_id "Isoform262709_6.gene"; gene_name "Isoform262709_6";
chr5	Mandalorion	exon	104033773	104034156	.	-	.	transcript_id "Isoform262709_6"; gene_id "Isoform262709_6.gene"; gene_name "Isoform262709_6";
chr5	Mandalorion	start_codon	104034013	104034015	.	-	.	transcript_id "Isoform262709_6"; gene_id "Isoform262709_6.gene"; gene_name "Isoform262709_6";
chr5	Mandalorion	CDS	104033773	104034015	.	-	.	transcript_id "Isoform262709_6"; gene_id "Isoform262709_6.gene"; gene_name "Isoform262709_6";
chr5	Mandalorion	exon	104038581	104038647	.	-	.	transcript_id "Isoform262709_6"; gene_id "Isoform262709_6.gene"; gene_name "Isoform262709_6";
chr5	Mandalorion	exon	104058982	104059093	.	-	.	transcript_id "Isoform262709_6"; gene_id "Isoform262709_6.gene"; gene_name "Isoform262709_6";
chr5	Mandalorion	transcript	104010641	104059012	.	-	.	transcript_id "Isoform262711_6"; gene_id "Isoform262711_6.gene"; gene_name "Isoform262711_6";
chr5	Mandalorion	exon	104010641	104011057	.	-	.	transcript_id "Isoform262711_6"; gene_id "Isoform262711_6.gene"; gene_name "Isoform262711_6";
chr5	Mandalorion	CDS	104010937	104011057	.	-	.	transcript_id "Isoform262711_6"; gene_id "Isoform262711_6.gene"; gene_name "Isoform262711_6";
chr5	Mandalorion	stop_codon	104010934	104010936	.	-	.	transcript_id "Isoform262711_6"; gene_id "Isoform262711_6.gene"; gene_name "Isoform262711_6";
chr5	Mandalorion	exon	104012068	104012269	.	-	.	transcript_id "Isoform262711_6"; gene_id "Isoform262711_6.gene"; gene_name "Isoform262711_6";
chr5	Mandalorion	CDS	104012068	104012269	.	-	.	transcript_id "Isoform262711_6"; gene_id "Isoform262711_6.gene"; gene_name "Isoform262711_6";
chr5	Mandalorion	exon	104015359	104015518	.	-	.	transcript_id "Isoform262711_6"; gene_id "Isoform262711_6.gene"; gene_name "Isoform262711_6";
chr5	Mandalorion	CDS	104015359	104015518	.	-	.	transcript_id "Isoform262711_6"; gene_id "Isoform262711_6.gene"; gene_name "Isoform262711_6";
chr5	Mandalorion	exon	104015711	104015879	.	-	.	transcript_id "Isoform262711_6"; gene_id "Isoform262711_6.gene"; gene_name "Isoform262711_6";
chr5	Mandalorion	CDS	104015711	104015879	.	-	.	transcript_id "Isoform262711_6"; gene_id "Isoform262711_6.gene"; gene_name "Isoform262711_6";
chr5	Mandalorion	exon	104018395	104018506	.	-	.	transcript_id "Isoform262711_6"; gene_id "Isoform262711_6.gene"; gene_name "Isoform262711_6";
chr5	Mandalorion	CDS	104018395	104018506	.	-	.	transcript_id "Isoform262711_6"; gene_id "Isoform262711_6.gene"; gene_name "Isoform262711_6";
chr5	Mandalorion	exon	104019897	104020040	.	-	.	transcript_id "Isoform262711_6"; gene_id "Isoform262711_6.gene"; gene_name "Isoform262711_6";
chr5	Mandalorion	CDS	104019897	104020040	.	-	.	transcript_id "Isoform262711_6"; gene_id "Isoform262711_6.gene"; gene_name "Isoform262711_6";
chr5	Mandalorion	exon	104022069	104022255	.	-	.	transcript_id "Isoform262711_6"; gene_id "Isoform262711_6.gene"; gene_name "Isoform262711_6";
chr5	Mandalorion	CDS	104022069	104022255	.	-	.	transcript_id "Isoform262711_6"; gene_id "Isoform262711_6.gene"; gene_name "Isoform262711_6";
chr5	Mandalorion	exon	104023607	104024155	.	-	.	transcript_id "Isoform262711_6"; gene_id "Isoform262711_6.gene"; gene_name "Isoform262711_6";
chr5	Mandalorion	CDS	104023607	104024155	.	-	.	transcript_id "Isoform262711_6"; gene_id "Isoform262711_6.gene"; gene_name "Isoform262711_6";
chr5	Mandalorion	exon	104033773	104034156	.	-	.	transcript_id "Isoform262711_6"; gene_id "Isoform262711_6.gene"; gene_name "Isoform262711_6";
chr5	Mandalorion	start_codon	104034013	104034015	.	-	.	transcript_id "Isoform262711_6"; gene_id "Isoform262711_6.gene"; gene_name "Isoform262711_6";
chr5	Mandalorion	CDS	104033773	104034015	.	-	.	transcript_id "Isoform262711_6"; gene_id "Isoform262711_6.gene"; gene_name "Isoform262711_6";
chr5	Mandalorion	exon	104038581	104038647	.	-	.	transcript_id "Isoform262711_6"; gene_id "Isoform262711_6.gene"; gene_name "Isoform262711_6";
chr5	Mandalorion	exon	104058982	104059012	.	-	.	transcript_id "Isoform262711_6"; gene_id "Isoform262711_6.gene"; gene_name "Isoform262711_6";
chr5	Mandalorion	transcript	104010641	104059091	.	-	.	transcript_id "Isoform262712_6"; gene_id "Isoform262712_6.gene"; gene_name "Isoform262712_6";
chr5	Mandalorion	exon	104010641	104011057	.	-	.	transcript_id "Isoform262712_6"; gene_id "Isoform262712_6.gene"; gene_name "Isoform262712_6";
chr5	Mandalorion	CDS	104010937	104011057	.	-	.	transcript_id "Isoform262712_6"; gene_id "Isoform262712_6.gene"; gene_name "Isoform262712_6";
chr5	Mandalorion	stop_codon	104010934	104010936	.	-	.	transcript_id "Isoform262712_6"; gene_id "Isoform262712_6.gene"; gene_name "Isoform262712_6";
chr5	Mandalorion	exon	104012068	104012269	.	-	.	transcript_id "Isoform262712_6"; gene_id "Isoform262712_6.gene"; gene_name "Isoform262712_6";
chr5	Mandalorion	CDS	104012068	104012269	.	-	.	transcript_id "Isoform262712_6"; gene_id "Isoform262712_6.gene"; gene_name "Isoform262712_6";
chr5	Mandalorion	exon	104015359	104015518	.	-	.	transcript_id "Isoform262712_6"; gene_id "Isoform262712_6.gene"; gene_name "Isoform262712_6";
chr5	Mandalorion	CDS	104015359	104015518	.	-	.	transcript_id "Isoform262712_6"; gene_id "Isoform262712_6.gene"; gene_name "Isoform262712_6";
chr5	Mandalorion	exon	104015711	104015879	.	-	.	transcript_id "Isoform262712_6"; gene_id "Isoform262712_6.gene"; gene_name "Isoform262712_6";
chr5	Mandalorion	CDS	104015711	104015879	.	-	.	transcript_id "Isoform262712_6"; gene_id "Isoform262712_6.gene"; gene_name "Isoform262712_6";
chr5	Mandalorion	exon	104018395	104018506	.	-	.	transcript_id "Isoform262712_6"; gene_id "Isoform262712_6.gene"; gene_name "Isoform262712_6";
chr5	Mandalorion	CDS	104018395	104018506	.	-	.	transcript_id "Isoform262712_6"; gene_id "Isoform262712_6.gene"; gene_name "Isoform262712_6";
chr5	Mandalorion	exon	104019897	104020040	.	-	.	transcript_id "Isoform262712_6"; gene_id "Isoform262712_6.gene"; gene_name "Isoform262712_6";
chr5	Mandalorion	CDS	104019897	104020040	.	-	.	transcript_id "Isoform262712_6"; gene_id "Isoform262712_6.gene"; gene_name "Isoform262712_6";
chr5	Mandalorion	exon	104022069	104022255	.	-	.	transcript_id "Isoform262712_6"; gene_id "Isoform262712_6.gene"; gene_name "Isoform262712_6";
chr5	Mandalorion	CDS	104022069	104022255	.	-	.	transcript_id "Isoform262712_6"; gene_id "Isoform262712_6.gene"; gene_name "Isoform262712_6";
chr5	Mandalorion	exon	104023607	104024155	.	-	.	transcript_id "Isoform262712_6"; gene_id "Isoform262712_6.gene"; gene_name "Isoform262712_6";
chr5	Mandalorion	CDS	104023607	104024155	.	-	.	transcript_id "Isoform262712_6"; gene_id "Isoform262712_6.gene"; gene_name "Isoform262712_6";
chr5	Mandalorion	exon	104033773	104034156	.	-	.	transcript_id "Isoform262712_6"; gene_id "Isoform262712_6.gene"; gene_name "Isoform262712_6";
chr5	Mandalorion	start_codon	104034013	104034015	.	-	.	transcript_id "Isoform262712_6"; gene_id "Isoform262712_6.gene"; gene_name "Isoform262712_6";
chr5	Mandalorion	CDS	104033773	104034015	.	-	.	transcript_id "Isoform262712_6"; gene_id "Isoform262712_6.gene"; gene_name "Isoform262712_6";
chr5	Mandalorion	exon	104038581	104038647	.	-	.	transcript_id "Isoform262712_6"; gene_id "Isoform262712_6.gene"; gene_name "Isoform262712_6";
chr5	Mandalorion	exon	104058982	104059091	.	-	.	transcript_id "Isoform262712_6"; gene_id "Isoform262712_6.gene"; gene_name "Isoform262712_6";
chr5	Mandalorion	transcript	104009948	104059127	.	-	.	transcript_id "Isoform262713_38"; gene_id "Isoform262713_38.gene"; gene_name "Isoform262713_38";
chr5	Mandalorion	exon	104009948	104011057	.	-	.	transcript_id "Isoform262713_38"; gene_id "Isoform262713_38.gene"; gene_name "Isoform262713_38";
chr5	Mandalorion	CDS	104010937	104011057	.	-	.	transcript_id "Isoform262713_38"; gene_id "Isoform262713_38.gene"; gene_name "Isoform262713_38";
chr5	Mandalorion	stop_codon	104010934	104010936	.	-	.	transcript_id "Isoform262713_38"; gene_id "Isoform262713_38.gene"; gene_name "Isoform262713_38";
chr5	Mandalorion	exon	104012068	104012269	.	-	.	transcript_id "Isoform262713_38"; gene_id "Isoform262713_38.gene"; gene_name "Isoform262713_38";
chr5	Mandalorion	CDS	104012068	104012269	.	-	.	transcript_id "Isoform262713_38"; gene_id "Isoform262713_38.gene"; gene_name "Isoform262713_38";
chr5	Mandalorion	exon	104015359	104015518	.	-	.	transcript_id "Isoform262713_38"; gene_id "Isoform262713_38.gene"; gene_name "Isoform262713_38";
chr5	Mandalorion	CDS	104015359	104015518	.	-	.	transcript_id "Isoform262713_38"; gene_id "Isoform262713_38.gene"; gene_name "Isoform262713_38";
chr5	Mandalorion	exon	104015711	104015879	.	-	.	transcript_id "Isoform262713_38"; gene_id "Isoform262713_38.gene"; gene_name "Isoform262713_38";
chr5	Mandalorion	CDS	104015711	104015879	.	-	.	transcript_id "Isoform262713_38"; gene_id "Isoform262713_38.gene"; gene_name "Isoform262713_38";
chr5	Mandalorion	exon	104018395	104018506	.	-	.	transcript_id "Isoform262713_38"; gene_id "Isoform262713_38.gene"; gene_name "Isoform262713_38";
chr5	Mandalorion	CDS	104018395	104018506	.	-	.	transcript_id "Isoform262713_38"; gene_id "Isoform262713_38.gene"; gene_name "Isoform262713_38";
chr5	Mandalorion	exon	104019897	104020040	.	-	.	transcript_id "Isoform262713_38"; gene_id "Isoform262713_38.gene"; gene_name "Isoform262713_38";
chr5	Mandalorion	CDS	104019897	104020040	.	-	.	transcript_id "Isoform262713_38"; gene_id "Isoform262713_38.gene"; gene_name "Isoform262713_38";
chr5	Mandalorion	exon	104022069	104022255	.	-	.	transcript_id "Isoform262713_38"; gene_id "Isoform262713_38.gene"; gene_name "Isoform262713_38";
chr5	Mandalorion	CDS	104022069	104022255	.	-	.	transcript_id "Isoform262713_38"; gene_id "Isoform262713_38.gene"; gene_name "Isoform262713_38";
chr5	Mandalorion	exon	104023607	104024155	.	-	.	transcript_id "Isoform262713_38"; gene_id "Isoform262713_38.gene"; gene_name "Isoform262713_38";
chr5	Mandalorion	CDS	104023607	104024155	.	-	.	transcript_id "Isoform262713_38"; gene_id "Isoform262713_38.gene"; gene_name "Isoform262713_38";
chr5	Mandalorion	exon	104033773	104034156	.	-	.	transcript_id "Isoform262713_38"; gene_id "Isoform262713_38.gene"; gene_name "Isoform262713_38";
chr5	Mandalorion	start_codon	104034013	104034015	.	-	.	transcript_id "Isoform262713_38"; gene_id "Isoform262713_38.gene"; gene_name "Isoform262713_38";
chr5	Mandalorion	CDS	104033773	104034015	.	-	.	transcript_id "Isoform262713_38"; gene_id "Isoform262713_38.gene"; gene_name "Isoform262713_38";
chr5	Mandalorion	exon	104058982	104059127	.	-	.	transcript_id "Isoform262713_38"; gene_id "Isoform262713_38.gene"; gene_name "Isoform262713_38";
chr5	Mandalorion	transcript	104010635	104059089	.	-	.	transcript_id "Isoform262714_76"; gene_id "Isoform262714_76.gene"; gene_name "Isoform262714_76";
chr5	Mandalorion	exon	104010635	104011057	.	-	.	transcript_id "Isoform262714_76"; gene_id "Isoform262714_76.gene"; gene_name "Isoform262714_76";
chr5	Mandalorion	CDS	104010937	104011057	.	-	.	transcript_id "Isoform262714_76"; gene_id "Isoform262714_76.gene"; gene_name "Isoform262714_76";
chr5	Mandalorion	stop_codon	104010934	104010936	.	-	.	transcript_id "Isoform262714_76"; gene_id "Isoform262714_76.gene"; gene_name "Isoform262714_76";
chr5	Mandalorion	exon	104012068	104012269	.	-	.	transcript_id "Isoform262714_76"; gene_id "Isoform262714_76.gene"; gene_name "Isoform262714_76";
chr5	Mandalorion	CDS	104012068	104012269	.	-	.	transcript_id "Isoform262714_76"; gene_id "Isoform262714_76.gene"; gene_name "Isoform262714_76";
chr5	Mandalorion	exon	104015359	104015518	.	-	.	transcript_id "Isoform262714_76"; gene_id "Isoform262714_76.gene"; gene_name "Isoform262714_76";
chr5	Mandalorion	CDS	104015359	104015518	.	-	.	transcript_id "Isoform262714_76"; gene_id "Isoform262714_76.gene"; gene_name "Isoform262714_76";
chr5	Mandalorion	exon	104015711	104015879	.	-	.	transcript_id "Isoform262714_76"; gene_id "Isoform262714_76.gene"; gene_name "Isoform262714_76";
chr5	Mandalorion	CDS	104015711	104015879	.	-	.	transcript_id "Isoform262714_76"; gene_id "Isoform262714_76.gene"; gene_name "Isoform262714_76";
chr5	Mandalorion	exon	104018395	104018506	.	-	.	transcript_id "Isoform262714_76"; gene_id "Isoform262714_76.gene"; gene_name "Isoform262714_76";
chr5	Mandalorion	CDS	104018395	104018506	.	-	.	transcript_id "Isoform262714_76"; gene_id "Isoform262714_76.gene"; gene_name "Isoform262714_76";
chr5	Mandalorion	exon	104019897	104020040	.	-	.	transcript_id "Isoform262714_76"; gene_id "Isoform262714_76.gene"; gene_name "Isoform262714_76";
chr5	Mandalorion	CDS	104019897	104020040	.	-	.	transcript_id "Isoform262714_76"; gene_id "Isoform262714_76.gene"; gene_name "Isoform262714_76";
chr5	Mandalorion	exon	104022069	104022255	.	-	.	transcript_id "Isoform262714_76"; gene_id "Isoform262714_76.gene"; gene_name "Isoform262714_76";
chr5	Mandalorion	CDS	104022069	104022255	.	-	.	transcript_id "Isoform262714_76"; gene_id "Isoform262714_76.gene"; gene_name "Isoform262714_76";
chr5	Mandalorion	exon	104023607	104024155	.	-	.	transcript_id "Isoform262714_76"; gene_id "Isoform262714_76.gene"; gene_name "Isoform262714_76";
chr5	Mandalorion	CDS	104023607	104024155	.	-	.	transcript_id "Isoform262714_76"; gene_id "Isoform262714_76.gene"; gene_name "Isoform262714_76";
chr5	Mandalorion	exon	104033773	104034156	.	-	.	transcript_id "Isoform262714_76"; gene_id "Isoform262714_76.gene"; gene_name "Isoform262714_76";
chr5	Mandalorion	start_codon	104034013	104034015	.	-	.	transcript_id "Isoform262714_76"; gene_id "Isoform262714_76.gene"; gene_name "Isoform262714_76";
chr5	Mandalorion	CDS	104033773	104034015	.	-	.	transcript_id "Isoform262714_76"; gene_id "Isoform262714_76.gene"; gene_name "Isoform262714_76";
chr5	Mandalorion	exon	104058982	104059089	.	-	.	transcript_id "Isoform262714_76"; gene_id "Isoform262714_76.gene"; gene_name "Isoform262714_76";
chr5	Mandalorion	transcript	104009941	104059133	.	-	.	transcript_id "Isoform262715_9"; gene_id "Isoform262715_9.gene"; gene_name "Isoform262715_9";
chr5	Mandalorion	exon	104009941	104011057	.	-	.	transcript_id "Isoform262715_9"; gene_id "Isoform262715_9.gene"; gene_name "Isoform262715_9";
chr5	Mandalorion	CDS	104010937	104011057	.	-	.	transcript_id "Isoform262715_9"; gene_id "Isoform262715_9.gene"; gene_name "Isoform262715_9";
chr5	Mandalorion	stop_codon	104010934	104010936	.	-	.	transcript_id "Isoform262715_9"; gene_id "Isoform262715_9.gene"; gene_name "Isoform262715_9";
chr5	Mandalorion	exon	104012068	104012269	.	-	.	transcript_id "Isoform262715_9"; gene_id "Isoform262715_9.gene"; gene_name "Isoform262715_9";
chr5	Mandalorion	CDS	104012068	104012269	.	-	.	transcript_id "Isoform262715_9"; gene_id "Isoform262715_9.gene"; gene_name "Isoform262715_9";
chr5	Mandalorion	exon	104015359	104015518	.	-	.	transcript_id "Isoform262715_9"; gene_id "Isoform262715_9.gene"; gene_name "Isoform262715_9";
chr5	Mandalorion	CDS	104015359	104015518	.	-	.	transcript_id "Isoform262715_9"; gene_id "Isoform262715_9.gene"; gene_name "Isoform262715_9";
chr5	Mandalorion	exon	104015711	104015879	.	-	.	transcript_id "Isoform262715_9"; gene_id "Isoform262715_9.gene"; gene_name "Isoform262715_9";
chr5	Mandalorion	CDS	104015711	104015879	.	-	.	transcript_id "Isoform262715_9"; gene_id "Isoform262715_9.gene"; gene_name "Isoform262715_9";
chr5	Mandalorion	exon	104018395	104018506	.	-	.	transcript_id "Isoform262715_9"; gene_id "Isoform262715_9.gene"; gene_name "Isoform262715_9";
chr5	Mandalorion	CDS	104018395	104018506	.	-	.	transcript_id "Isoform262715_9"; gene_id "Isoform262715_9.gene"; gene_name "Isoform262715_9";
chr5	Mandalorion	exon	104019897	104020040	.	-	.	transcript_id "Isoform262715_9"; gene_id "Isoform262715_9.gene"; gene_name "Isoform262715_9";
chr5	Mandalorion	CDS	104019897	104020040	.	-	.	transcript_id "Isoform262715_9"; gene_id "Isoform262715_9.gene"; gene_name "Isoform262715_9";
chr5	Mandalorion	exon	104022069	104022255	.	-	.	transcript_id "Isoform262715_9"; gene_id "Isoform262715_9.gene"; gene_name "Isoform262715_9";
chr5	Mandalorion	CDS	104022069	104022255	.	-	.	transcript_id "Isoform262715_9"; gene_id "Isoform262715_9.gene"; gene_name "Isoform262715_9";
chr5	Mandalorion	exon	104023607	104024155	.	-	.	transcript_id "Isoform262715_9"; gene_id "Isoform262715_9.gene"; gene_name "Isoform262715_9";
chr5	Mandalorion	CDS	104023607	104024155	.	-	.	transcript_id "Isoform262715_9"; gene_id "Isoform262715_9.gene"; gene_name "Isoform262715_9";
chr5	Mandalorion	exon	104033773	104034153	.	-	.	transcript_id "Isoform262715_9"; gene_id "Isoform262715_9.gene"; gene_name "Isoform262715_9";
chr5	Mandalorion	start_codon	104034013	104034015	.	-	.	transcript_id "Isoform262715_9"; gene_id "Isoform262715_9.gene"; gene_name "Isoform262715_9";
chr5	Mandalorion	CDS	104033773	104034015	.	-	.	transcript_id "Isoform262715_9"; gene_id "Isoform262715_9.gene"; gene_name "Isoform262715_9";
chr5	Mandalorion	exon	104058982	104059133	.	-	.	transcript_id "Isoform262715_9"; gene_id "Isoform262715_9.gene"; gene_name "Isoform262715_9";
chr5	Mandalorion	transcript	104010641	104059125	.	-	.	transcript_id "Isoform262717_11"; gene_id "Isoform262717_11.gene"; gene_name "Isoform262717_11";
chr5	Mandalorion	exon	104010641	104011057	.	-	.	transcript_id "Isoform262717_11"; gene_id "Isoform262717_11.gene"; gene_name "Isoform262717_11";
chr5	Mandalorion	CDS	104010937	104011057	.	-	.	transcript_id "Isoform262717_11"; gene_id "Isoform262717_11.gene"; gene_name "Isoform262717_11";
chr5	Mandalorion	stop_codon	104010934	104010936	.	-	.	transcript_id "Isoform262717_11"; gene_id "Isoform262717_11.gene"; gene_name "Isoform262717_11";
chr5	Mandalorion	exon	104012068	104012269	.	-	.	transcript_id "Isoform262717_11"; gene_id "Isoform262717_11.gene"; gene_name "Isoform262717_11";
chr5	Mandalorion	CDS	104012068	104012269	.	-	.	transcript_id "Isoform262717_11"; gene_id "Isoform262717_11.gene"; gene_name "Isoform262717_11";
chr5	Mandalorion	exon	104015359	104015518	.	-	.	transcript_id "Isoform262717_11"; gene_id "Isoform262717_11.gene"; gene_name "Isoform262717_11";
chr5	Mandalorion	CDS	104015359	104015518	.	-	.	transcript_id "Isoform262717_11"; gene_id "Isoform262717_11.gene"; gene_name "Isoform262717_11";
chr5	Mandalorion	exon	104015711	104015879	.	-	.	transcript_id "Isoform262717_11"; gene_id "Isoform262717_11.gene"; gene_name "Isoform262717_11";
chr5	Mandalorion	CDS	104015711	104015879	.	-	.	transcript_id "Isoform262717_11"; gene_id "Isoform262717_11.gene"; gene_name "Isoform262717_11";
chr5	Mandalorion	exon	104018395	104018506	.	-	.	transcript_id "Isoform262717_11"; gene_id "Isoform262717_11.gene"; gene_name "Isoform262717_11";
chr5	Mandalorion	CDS	104018395	104018506	.	-	.	transcript_id "Isoform262717_11"; gene_id "Isoform262717_11.gene"; gene_name "Isoform262717_11";
chr5	Mandalorion	exon	104019897	104020040	.	-	.	transcript_id "Isoform262717_11"; gene_id "Isoform262717_11.gene"; gene_name "Isoform262717_11";
chr5	Mandalorion	CDS	104019897	104020040	.	-	.	transcript_id "Isoform262717_11"; gene_id "Isoform262717_11.gene"; gene_name "Isoform262717_11";
chr5	Mandalorion	exon	104022069	104022255	.	-	.	transcript_id "Isoform262717_11"; gene_id "Isoform262717_11.gene"; gene_name "Isoform262717_11";
chr5	Mandalorion	CDS	104022069	104022255	.	-	.	transcript_id "Isoform262717_11"; gene_id "Isoform262717_11.gene"; gene_name "Isoform262717_11";
chr5	Mandalorion	exon	104023607	104024155	.	-	.	transcript_id "Isoform262717_11"; gene_id "Isoform262717_11.gene"; gene_name "Isoform262717_11";
chr5	Mandalorion	CDS	104023607	104024155	.	-	.	transcript_id "Isoform262717_11"; gene_id "Isoform262717_11.gene"; gene_name "Isoform262717_11";
chr5	Mandalorion	exon	104033773	104034153	.	-	.	transcript_id "Isoform262717_11"; gene_id "Isoform262717_11.gene"; gene_name "Isoform262717_11";
chr5	Mandalorion	start_codon	104034013	104034015	.	-	.	transcript_id "Isoform262717_11"; gene_id "Isoform262717_11.gene"; gene_name "Isoform262717_11";
chr5	Mandalorion	CDS	104033773	104034015	.	-	.	transcript_id "Isoform262717_11"; gene_id "Isoform262717_11.gene"; gene_name "Isoform262717_11";
chr5	Mandalorion	exon	104058982	104059125	.	-	.	transcript_id "Isoform262717_11"; gene_id "Isoform262717_11.gene"; gene_name "Isoform262717_11";
chr5	Mandalorion	transcript	103902028	103959582	.	+	.	transcript_id "Isoform262720_3"; gene_id "Isoform262720_3.gene"; gene_name "Isoform262720_3";
chr5	Mandalorion	exon	103902028	103902211	.	+	.	transcript_id "Isoform262720_3"; gene_id "Isoform262720_3.gene"; gene_name "Isoform262720_3";
chr5	Mandalorion	start_codon	103902195	103902197	.	+	.	transcript_id "Isoform262720_3"; gene_id "Isoform262720_3.gene"; gene_name "Isoform262720_3";
chr5	Mandalorion	CDS	103902195	103902211	.	+	.	transcript_id "Isoform262720_3"; gene_id "Isoform262720_3.gene"; gene_name "Isoform262720_3";
chr5	Mandalorion	exon	103930990	103931110	.	+	.	transcript_id "Isoform262720_3"; gene_id "Isoform262720_3.gene"; gene_name "Isoform262720_3";
chr5	Mandalorion	CDS	103930990	103931110	.	+	.	transcript_id "Isoform262720_3"; gene_id "Isoform262720_3.gene"; gene_name "Isoform262720_3";
chr5	Mandalorion	exon	103931522	103932379	.	+	.	transcript_id "Isoform262720_3"; gene_id "Isoform262720_3.gene"; gene_name "Isoform262720_3";
chr5	Mandalorion	CDS	103931522	103932379	.	+	.	transcript_id "Isoform262720_3"; gene_id "Isoform262720_3.gene"; gene_name "Isoform262720_3";
chr5	Mandalorion	exon	103958929	103959582	.	+	.	transcript_id "Isoform262720_3"; gene_id "Isoform262720_3.gene"; gene_name "Isoform262720_3";
chr5	Mandalorion	CDS	103958929	103958979	.	+	.	transcript_id "Isoform262720_3"; gene_id "Isoform262720_3.gene"; gene_name "Isoform262720_3";
chr5	Mandalorion	stop_codon	103958980	103958982	.	+	.	transcript_id "Isoform262720_3"; gene_id "Isoform262720_3.gene"; gene_name "Isoform262720_3";
chr5	Mandalorion	transcript	104111326	104125242	.	-	.	transcript_id "Isoform262735_9634"; gene_id "Isoform262735_9634.gene"; gene_name "Isoform262735_9634";
chr5	Mandalorion	exon	104111326	104111729	.	-	.	transcript_id "Isoform262735_9634"; gene_id "Isoform262735_9634.gene"; gene_name "Isoform262735_9634";
chr5	Mandalorion	CDS	104111642	104111729	.	-	.	transcript_id "Isoform262735_9634"; gene_id "Isoform262735_9634.gene"; gene_name "Isoform262735_9634";
chr5	Mandalorion	stop_codon	104111639	104111641	.	-	.	transcript_id "Isoform262735_9634"; gene_id "Isoform262735_9634.gene"; gene_name "Isoform262735_9634";
chr5	Mandalorion	exon	104113641	104113757	.	-	.	transcript_id "Isoform262735_9634"; gene_id "Isoform262735_9634.gene"; gene_name "Isoform262735_9634";
chr5	Mandalorion	CDS	104113641	104113757	.	-	.	transcript_id "Isoform262735_9634"; gene_id "Isoform262735_9634.gene"; gene_name "Isoform262735_9634";
chr5	Mandalorion	exon	104114837	104114974	.	-	.	transcript_id "Isoform262735_9634"; gene_id "Isoform262735_9634.gene"; gene_name "Isoform262735_9634";
chr5	Mandalorion	CDS	104114837	104114974	.	-	.	transcript_id "Isoform262735_9634"; gene_id "Isoform262735_9634.gene"; gene_name "Isoform262735_9634";
chr5	Mandalorion	exon	104116564	104116670	.	-	.	transcript_id "Isoform262735_9634"; gene_id "Isoform262735_9634.gene"; gene_name "Isoform262735_9634";
chr5	Mandalorion	CDS	104116564	104116670	.	-	.	transcript_id "Isoform262735_9634"; gene_id "Isoform262735_9634.gene"; gene_name "Isoform262735_9634";
chr5	Mandalorion	exon	104118628	104118759	.	-	.	transcript_id "Isoform262735_9634"; gene_id "Isoform262735_9634.gene"; gene_name "Isoform262735_9634";
chr5	Mandalorion	CDS	104118628	104118759	.	-	.	transcript_id "Isoform262735_9634"; gene_id "Isoform262735_9634.gene"; gene_name "Isoform262735_9634";
chr5	Mandalorion	exon	104120433	104120540	.	-	.	transcript_id "Isoform262735_9634"; gene_id "Isoform262735_9634.gene"; gene_name "Isoform262735_9634";
chr5	Mandalorion	CDS	104120433	104120540	.	-	.	transcript_id "Isoform262735_9634"; gene_id "Isoform262735_9634.gene"; gene_name "Isoform262735_9634";
chr5	Mandalorion	exon	104124972	104125242	.	-	.	transcript_id "Isoform262735_9634"; gene_id "Isoform262735_9634.gene"; gene_name "Isoform262735_9634";
chr5	Mandalorion	start_codon	104125179	104125181	.	-	.	transcript_id "Isoform262735_9634"; gene_id "Isoform262735_9634.gene"; gene_name "Isoform262735_9634";
chr5	Mandalorion	CDS	104124972	104125181	.	-	.	transcript_id "Isoform262735_9634"; gene_id "Isoform262735_9634.gene"; gene_name "Isoform262735_9634";
chr5	Mandalorion	transcript	104111330	104125291	.	-	.	transcript_id "Isoform262736_323"; gene_id "Isoform262736_323.gene"; gene_name "Isoform262736_323";
chr5	Mandalorion	exon	104111330	104111729	.	-	.	transcript_id "Isoform262736_323"; gene_id "Isoform262736_323.gene"; gene_name "Isoform262736_323";
chr5	Mandalorion	CDS	104111642	104111729	.	-	.	transcript_id "Isoform262736_323"; gene_id "Isoform262736_323.gene"; gene_name "Isoform262736_323";
chr5	Mandalorion	stop_codon	104111639	104111641	.	-	.	transcript_id "Isoform262736_323"; gene_id "Isoform262736_323.gene"; gene_name "Isoform262736_323";
chr5	Mandalorion	exon	104113641	104113757	.	-	.	transcript_id "Isoform262736_323"; gene_id "Isoform262736_323.gene"; gene_name "Isoform262736_323";
chr5	Mandalorion	CDS	104113641	104113757	.	-	.	transcript_id "Isoform262736_323"; gene_id "Isoform262736_323.gene"; gene_name "Isoform262736_323";
chr5	Mandalorion	exon	104114837	104114974	.	-	.	transcript_id "Isoform262736_323"; gene_id "Isoform262736_323.gene"; gene_name "Isoform262736_323";
chr5	Mandalorion	CDS	104114837	104114974	.	-	.	transcript_id "Isoform262736_323"; gene_id "Isoform262736_323.gene"; gene_name "Isoform262736_323";
chr5	Mandalorion	exon	104116564	104116670	.	-	.	transcript_id "Isoform262736_323"; gene_id "Isoform262736_323.gene"; gene_name "Isoform262736_323";
chr5	Mandalorion	CDS	104116564	104116670	.	-	.	transcript_id "Isoform262736_323"; gene_id "Isoform262736_323.gene"; gene_name "Isoform262736_323";
chr5	Mandalorion	exon	104118628	104118759	.	-	.	transcript_id "Isoform262736_323"; gene_id "Isoform262736_323.gene"; gene_name "Isoform262736_323";
chr5	Mandalorion	CDS	104118628	104118759	.	-	.	transcript_id "Isoform262736_323"; gene_id "Isoform262736_323.gene"; gene_name "Isoform262736_323";
chr5	Mandalorion	exon	104120433	104120540	.	-	.	transcript_id "Isoform262736_323"; gene_id "Isoform262736_323.gene"; gene_name "Isoform262736_323";
chr5	Mandalorion	CDS	104120433	104120540	.	-	.	transcript_id "Isoform262736_323"; gene_id "Isoform262736_323.gene"; gene_name "Isoform262736_323";
chr5	Mandalorion	exon	104124972	104125291	.	-	.	transcript_id "Isoform262736_323"; gene_id "Isoform262736_323.gene"; gene_name "Isoform262736_323";
chr5	Mandalorion	start_codon	104125179	104125181	.	-	.	transcript_id "Isoform262736_323"; gene_id "Isoform262736_323.gene"; gene_name "Isoform262736_323";
chr5	Mandalorion	CDS	104124972	104125181	.	-	.	transcript_id "Isoform262736_323"; gene_id "Isoform262736_323.gene"; gene_name "Isoform262736_323";
chr5	Mandalorion	transcript	104138291	104169676	.	-	.	transcript_id "Isoform262756_27"; gene_id "Isoform262756_27.gene"; gene_name "Isoform262756_27";
chr5	Mandalorion	exon	104138291	104138460	.	-	.	transcript_id "Isoform262756_27"; gene_id "Isoform262756_27.gene"; gene_name "Isoform262756_27";
chr5	Mandalorion	CDS	104138379	104138460	.	-	.	transcript_id "Isoform262756_27"; gene_id "Isoform262756_27.gene"; gene_name "Isoform262756_27";
chr5	Mandalorion	stop_codon	104138376	104138378	.	-	.	transcript_id "Isoform262756_27"; gene_id "Isoform262756_27.gene"; gene_name "Isoform262756_27";
chr5	Mandalorion	exon	104140684	104140800	.	-	.	transcript_id "Isoform262756_27"; gene_id "Isoform262756_27.gene"; gene_name "Isoform262756_27";
chr5	Mandalorion	CDS	104140684	104140800	.	-	.	transcript_id "Isoform262756_27"; gene_id "Isoform262756_27.gene"; gene_name "Isoform262756_27";
chr5	Mandalorion	exon	104151038	104151175	.	-	.	transcript_id "Isoform262756_27"; gene_id "Isoform262756_27.gene"; gene_name "Isoform262756_27";
chr5	Mandalorion	CDS	104151038	104151175	.	-	.	transcript_id "Isoform262756_27"; gene_id "Isoform262756_27.gene"; gene_name "Isoform262756_27";
chr5	Mandalorion	exon	104156445	104156551	.	-	.	transcript_id "Isoform262756_27"; gene_id "Isoform262756_27.gene"; gene_name "Isoform262756_27";
chr5	Mandalorion	CDS	104156445	104156551	.	-	.	transcript_id "Isoform262756_27"; gene_id "Isoform262756_27.gene"; gene_name "Isoform262756_27";
chr5	Mandalorion	exon	104157661	104157792	.	-	.	transcript_id "Isoform262756_27"; gene_id "Isoform262756_27.gene"; gene_name "Isoform262756_27";
chr5	Mandalorion	CDS	104157661	104157792	.	-	.	transcript_id "Isoform262756_27"; gene_id "Isoform262756_27.gene"; gene_name "Isoform262756_27";
chr5	Mandalorion	exon	104166040	104166147	.	-	.	transcript_id "Isoform262756_27"; gene_id "Isoform262756_27.gene"; gene_name "Isoform262756_27";
chr5	Mandalorion	CDS	104166040	104166147	.	-	.	transcript_id "Isoform262756_27"; gene_id "Isoform262756_27.gene"; gene_name "Isoform262756_27";
chr5	Mandalorion	exon	104169396	104169676	.	-	.	transcript_id "Isoform262756_27"; gene_id "Isoform262756_27.gene"; gene_name "Isoform262756_27";
chr5	Mandalorion	start_codon	104169603	104169605	.	-	.	transcript_id "Isoform262756_27"; gene_id "Isoform262756_27.gene"; gene_name "Isoform262756_27";
chr5	Mandalorion	CDS	104169396	104169605	.	-	.	transcript_id "Isoform262756_27"; gene_id "Isoform262756_27.gene"; gene_name "Isoform262756_27";
chr5	Mandalorion	transcript	104138286	104169787	.	-	.	transcript_id "Isoform262757_5"; gene_id "Isoform262757_5.gene"; gene_name "Isoform262757_5";
chr5	Mandalorion	exon	104138286	104138460	.	-	.	transcript_id "Isoform262757_5"; gene_id "Isoform262757_5.gene"; gene_name "Isoform262757_5";
chr5	Mandalorion	CDS	104138379	104138460	.	-	.	transcript_id "Isoform262757_5"; gene_id "Isoform262757_5.gene"; gene_name "Isoform262757_5";
chr5	Mandalorion	stop_codon	104138376	104138378	.	-	.	transcript_id "Isoform262757_5"; gene_id "Isoform262757_5.gene"; gene_name "Isoform262757_5";
chr5	Mandalorion	exon	104140684	104140800	.	-	.	transcript_id "Isoform262757_5"; gene_id "Isoform262757_5.gene"; gene_name "Isoform262757_5";
chr5	Mandalorion	CDS	104140684	104140800	.	-	.	transcript_id "Isoform262757_5"; gene_id "Isoform262757_5.gene"; gene_name "Isoform262757_5";
chr5	Mandalorion	exon	104151038	104151175	.	-	.	transcript_id "Isoform262757_5"; gene_id "Isoform262757_5.gene"; gene_name "Isoform262757_5";
chr5	Mandalorion	CDS	104151038	104151175	.	-	.	transcript_id "Isoform262757_5"; gene_id "Isoform262757_5.gene"; gene_name "Isoform262757_5";
chr5	Mandalorion	exon	104156445	104156551	.	-	.	transcript_id "Isoform262757_5"; gene_id "Isoform262757_5.gene"; gene_name "Isoform262757_5";
chr5	Mandalorion	CDS	104156445	104156551	.	-	.	transcript_id "Isoform262757_5"; gene_id "Isoform262757_5.gene"; gene_name "Isoform262757_5";
chr5	Mandalorion	exon	104157661	104157792	.	-	.	transcript_id "Isoform262757_5"; gene_id "Isoform262757_5.gene"; gene_name "Isoform262757_5";
chr5	Mandalorion	CDS	104157661	104157792	.	-	.	transcript_id "Isoform262757_5"; gene_id "Isoform262757_5.gene"; gene_name "Isoform262757_5";
chr5	Mandalorion	exon	104166040	104166147	.	-	.	transcript_id "Isoform262757_5"; gene_id "Isoform262757_5.gene"; gene_name "Isoform262757_5";
chr5	Mandalorion	CDS	104166040	104166147	.	-	.	transcript_id "Isoform262757_5"; gene_id "Isoform262757_5.gene"; gene_name "Isoform262757_5";
chr5	Mandalorion	exon	104169396	104169787	.	-	.	transcript_id "Isoform262757_5"; gene_id "Isoform262757_5.gene"; gene_name "Isoform262757_5";
chr5	Mandalorion	start_codon	104169603	104169605	.	-	.	transcript_id "Isoform262757_5"; gene_id "Isoform262757_5.gene"; gene_name "Isoform262757_5";
chr5	Mandalorion	CDS	104169396	104169605	.	-	.	transcript_id "Isoform262757_5"; gene_id "Isoform262757_5.gene"; gene_name "Isoform262757_5";
chr5	Mandalorion	transcript	104137638	104138087	.	-	.	transcript_id "Isoform262760_89"; gene_id "Isoform262760_89.gene"; gene_name "Isoform262760_89";
chr5	Mandalorion	exon	104137638	104138087	.	-	.	transcript_id "Isoform262760_89"; gene_id "Isoform262760_89.gene"; gene_name "Isoform262760_89";
chr5	Mandalorion	transcript	104168318	104169676	.	-	.	transcript_id "Isoform262763_5"; gene_id "Isoform262763_5.gene"; gene_name "Isoform262763_5";
chr5	Mandalorion	exon	104168318	104169676	.	-	.	transcript_id "Isoform262763_5"; gene_id "Isoform262763_5.gene"; gene_name "Isoform262763_5";
chr5	Mandalorion	start_codon	104169603	104169605	.	-	.	transcript_id "Isoform262763_5"; gene_id "Isoform262763_5.gene"; gene_name "Isoform262763_5";
chr5	Mandalorion	CDS	104169279	104169605	.	-	.	transcript_id "Isoform262763_5"; gene_id "Isoform262763_5.gene"; gene_name "Isoform262763_5";
chr5	Mandalorion	stop_codon	104169276	104169278	.	-	.	transcript_id "Isoform262763_5"; gene_id "Isoform262763_5.gene"; gene_name "Isoform262763_5";
chr5	Mandalorion	transcript	104194420	104213234	.	+	.	transcript_id "Isoform262770_499"; gene_id "Isoform262770_499.gene"; gene_name "Isoform262770_499";
chr5	Mandalorion	exon	104194420	104194704	.	+	.	transcript_id "Isoform262770_499"; gene_id "Isoform262770_499.gene"; gene_name "Isoform262770_499";
chr5	Mandalorion	exon	104198444	104198683	.	+	.	transcript_id "Isoform262770_499"; gene_id "Isoform262770_499.gene"; gene_name "Isoform262770_499";
chr5	Mandalorion	start_codon	104198487	104198489	.	+	.	transcript_id "Isoform262770_499"; gene_id "Isoform262770_499.gene"; gene_name "Isoform262770_499";
chr5	Mandalorion	CDS	104198487	104198683	.	+	.	transcript_id "Isoform262770_499"; gene_id "Isoform262770_499.gene"; gene_name "Isoform262770_499";
chr5	Mandalorion	exon	104202138	104202233	.	+	.	transcript_id "Isoform262770_499"; gene_id "Isoform262770_499.gene"; gene_name "Isoform262770_499";
chr5	Mandalorion	CDS	104202138	104202233	.	+	.	transcript_id "Isoform262770_499"; gene_id "Isoform262770_499.gene"; gene_name "Isoform262770_499";
chr5	Mandalorion	exon	104203356	104203442	.	+	.	transcript_id "Isoform262770_499"; gene_id "Isoform262770_499.gene"; gene_name "Isoform262770_499";
chr5	Mandalorion	CDS	104203356	104203442	.	+	.	transcript_id "Isoform262770_499"; gene_id "Isoform262770_499.gene"; gene_name "Isoform262770_499";
chr5	Mandalorion	exon	104205973	104206084	.	+	.	transcript_id "Isoform262770_499"; gene_id "Isoform262770_499.gene"; gene_name "Isoform262770_499";
chr5	Mandalorion	CDS	104205973	104206084	.	+	.	transcript_id "Isoform262770_499"; gene_id "Isoform262770_499.gene"; gene_name "Isoform262770_499";
chr5	Mandalorion	exon	104207502	104207648	.	+	.	transcript_id "Isoform262770_499"; gene_id "Isoform262770_499.gene"; gene_name "Isoform262770_499";
chr5	Mandalorion	CDS	104207502	104207648	.	+	.	transcript_id "Isoform262770_499"; gene_id "Isoform262770_499.gene"; gene_name "Isoform262770_499";
chr5	Mandalorion	exon	104209540	104209624	.	+	.	transcript_id "Isoform262770_499"; gene_id "Isoform262770_499.gene"; gene_name "Isoform262770_499";
chr5	Mandalorion	CDS	104209540	104209624	.	+	.	transcript_id "Isoform262770_499"; gene_id "Isoform262770_499.gene"; gene_name "Isoform262770_499";
chr5	Mandalorion	exon	104212803	104213234	.	+	.	transcript_id "Isoform262770_499"; gene_id "Isoform262770_499.gene"; gene_name "Isoform262770_499";
chr5	Mandalorion	CDS	104212803	104212978	.	+	.	transcript_id "Isoform262770_499"; gene_id "Isoform262770_499.gene"; gene_name "Isoform262770_499";
chr5	Mandalorion	stop_codon	104212979	104212981	.	+	.	transcript_id "Isoform262770_499"; gene_id "Isoform262770_499.gene"; gene_name "Isoform262770_499";
chr5	Mandalorion	transcript	104194734	104213234	.	+	.	transcript_id "Isoform262777_327"; gene_id "Isoform262777_327.gene"; gene_name "Isoform262777_327";
chr5	Mandalorion	exon	104194734	104195012	.	+	.	transcript_id "Isoform262777_327"; gene_id "Isoform262777_327.gene"; gene_name "Isoform262777_327";
chr5	Mandalorion	start_codon	104194906	104194908	.	+	.	transcript_id "Isoform262777_327"; gene_id "Isoform262777_327.gene"; gene_name "Isoform262777_327";
chr5	Mandalorion	CDS	104194906	104195012	.	+	.	transcript_id "Isoform262777_327"; gene_id "Isoform262777_327.gene"; gene_name "Isoform262777_327";
chr5	Mandalorion	exon	104198444	104198683	.	+	.	transcript_id "Isoform262777_327"; gene_id "Isoform262777_327.gene"; gene_name "Isoform262777_327";
chr5	Mandalorion	CDS	104198444	104198683	.	+	.	transcript_id "Isoform262777_327"; gene_id "Isoform262777_327.gene"; gene_name "Isoform262777_327";
chr5	Mandalorion	exon	104202138	104202233	.	+	.	transcript_id "Isoform262777_327"; gene_id "Isoform262777_327.gene"; gene_name "Isoform262777_327";
chr5	Mandalorion	CDS	104202138	104202233	.	+	.	transcript_id "Isoform262777_327"; gene_id "Isoform262777_327.gene"; gene_name "Isoform262777_327";
chr5	Mandalorion	exon	104203356	104203442	.	+	.	transcript_id "Isoform262777_327"; gene_id "Isoform262777_327.gene"; gene_name "Isoform262777_327";
chr5	Mandalorion	CDS	104203356	104203442	.	+	.	transcript_id "Isoform262777_327"; gene_id "Isoform262777_327.gene"; gene_name "Isoform262777_327";
chr5	Mandalorion	exon	104205973	104206084	.	+	.	transcript_id "Isoform262777_327"; gene_id "Isoform262777_327.gene"; gene_name "Isoform262777_327";
chr5	Mandalorion	CDS	104205973	104206084	.	+	.	transcript_id "Isoform262777_327"; gene_id "Isoform262777_327.gene"; gene_name "Isoform262777_327";
chr5	Mandalorion	exon	104207502	104207648	.	+	.	transcript_id "Isoform262777_327"; gene_id "Isoform262777_327.gene"; gene_name "Isoform262777_327";
chr5	Mandalorion	CDS	104207502	104207648	.	+	.	transcript_id "Isoform262777_327"; gene_id "Isoform262777_327.gene"; gene_name "Isoform262777_327";
chr5	Mandalorion	exon	104209540	104209624	.	+	.	transcript_id "Isoform262777_327"; gene_id "Isoform262777_327.gene"; gene_name "Isoform262777_327";
chr5	Mandalorion	CDS	104209540	104209624	.	+	.	transcript_id "Isoform262777_327"; gene_id "Isoform262777_327.gene"; gene_name "Isoform262777_327";
chr5	Mandalorion	exon	104212803	104213234	.	+	.	transcript_id "Isoform262777_327"; gene_id "Isoform262777_327.gene"; gene_name "Isoform262777_327";
chr5	Mandalorion	CDS	104212803	104212978	.	+	.	transcript_id "Isoform262777_327"; gene_id "Isoform262777_327.gene"; gene_name "Isoform262777_327";
chr5	Mandalorion	stop_codon	104212979	104212981	.	+	.	transcript_id "Isoform262777_327"; gene_id "Isoform262777_327.gene"; gene_name "Isoform262777_327";
chr5	Mandalorion	transcript	104194850	104213234	.	+	.	transcript_id "Isoform262778_387"; gene_id "Isoform262778_387.gene"; gene_name "Isoform262778_387";
chr5	Mandalorion	exon	104194850	104195012	.	+	.	transcript_id "Isoform262778_387"; gene_id "Isoform262778_387.gene"; gene_name "Isoform262778_387";
chr5	Mandalorion	start_codon	104194906	104194908	.	+	.	transcript_id "Isoform262778_387"; gene_id "Isoform262778_387.gene"; gene_name "Isoform262778_387";
chr5	Mandalorion	CDS	104194906	104195012	.	+	.	transcript_id "Isoform262778_387"; gene_id "Isoform262778_387.gene"; gene_name "Isoform262778_387";
chr5	Mandalorion	exon	104198444	104198683	.	+	.	transcript_id "Isoform262778_387"; gene_id "Isoform262778_387.gene"; gene_name "Isoform262778_387";
chr5	Mandalorion	CDS	104198444	104198683	.	+	.	transcript_id "Isoform262778_387"; gene_id "Isoform262778_387.gene"; gene_name "Isoform262778_387";
chr5	Mandalorion	exon	104202138	104202233	.	+	.	transcript_id "Isoform262778_387"; gene_id "Isoform262778_387.gene"; gene_name "Isoform262778_387";
chr5	Mandalorion	CDS	104202138	104202233	.	+	.	transcript_id "Isoform262778_387"; gene_id "Isoform262778_387.gene"; gene_name "Isoform262778_387";
chr5	Mandalorion	exon	104203356	104203442	.	+	.	transcript_id "Isoform262778_387"; gene_id "Isoform262778_387.gene"; gene_name "Isoform262778_387";
chr5	Mandalorion	CDS	104203356	104203442	.	+	.	transcript_id "Isoform262778_387"; gene_id "Isoform262778_387.gene"; gene_name "Isoform262778_387";
chr5	Mandalorion	exon	104205973	104206084	.	+	.	transcript_id "Isoform262778_387"; gene_id "Isoform262778_387.gene"; gene_name "Isoform262778_387";
chr5	Mandalorion	CDS	104205973	104206084	.	+	.	transcript_id "Isoform262778_387"; gene_id "Isoform262778_387.gene"; gene_name "Isoform262778_387";
chr5	Mandalorion	exon	104207502	104207648	.	+	.	transcript_id "Isoform262778_387"; gene_id "Isoform262778_387.gene"; gene_name "Isoform262778_387";
chr5	Mandalorion	CDS	104207502	104207648	.	+	.	transcript_id "Isoform262778_387"; gene_id "Isoform262778_387.gene"; gene_name "Isoform262778_387";
chr5	Mandalorion	exon	104209540	104209624	.	+	.	transcript_id "Isoform262778_387"; gene_id "Isoform262778_387.gene"; gene_name "Isoform262778_387";
chr5	Mandalorion	CDS	104209540	104209624	.	+	.	transcript_id "Isoform262778_387"; gene_id "Isoform262778_387.gene"; gene_name "Isoform262778_387";
chr5	Mandalorion	exon	104212803	104213234	.	+	.	transcript_id "Isoform262778_387"; gene_id "Isoform262778_387.gene"; gene_name "Isoform262778_387";
chr5	Mandalorion	CDS	104212803	104212978	.	+	.	transcript_id "Isoform262778_387"; gene_id "Isoform262778_387.gene"; gene_name "Isoform262778_387";
chr5	Mandalorion	stop_codon	104212979	104212981	.	+	.	transcript_id "Isoform262778_387"; gene_id "Isoform262778_387.gene"; gene_name "Isoform262778_387";
chr5	Mandalorion	transcript	104194884	104213234	.	+	.	transcript_id "Isoform262779_990"; gene_id "Isoform262779_990.gene"; gene_name "Isoform262779_990";
chr5	Mandalorion	exon	104194884	104195012	.	+	.	transcript_id "Isoform262779_990"; gene_id "Isoform262779_990.gene"; gene_name "Isoform262779_990";
chr5	Mandalorion	start_codon	104194906	104194908	.	+	.	transcript_id "Isoform262779_990"; gene_id "Isoform262779_990.gene"; gene_name "Isoform262779_990";
chr5	Mandalorion	CDS	104194906	104195012	.	+	.	transcript_id "Isoform262779_990"; gene_id "Isoform262779_990.gene"; gene_name "Isoform262779_990";
chr5	Mandalorion	exon	104198444	104198683	.	+	.	transcript_id "Isoform262779_990"; gene_id "Isoform262779_990.gene"; gene_name "Isoform262779_990";
chr5	Mandalorion	CDS	104198444	104198683	.	+	.	transcript_id "Isoform262779_990"; gene_id "Isoform262779_990.gene"; gene_name "Isoform262779_990";
chr5	Mandalorion	exon	104202138	104202233	.	+	.	transcript_id "Isoform262779_990"; gene_id "Isoform262779_990.gene"; gene_name "Isoform262779_990";
chr5	Mandalorion	CDS	104202138	104202233	.	+	.	transcript_id "Isoform262779_990"; gene_id "Isoform262779_990.gene"; gene_name "Isoform262779_990";
chr5	Mandalorion	exon	104203356	104203442	.	+	.	transcript_id "Isoform262779_990"; gene_id "Isoform262779_990.gene"; gene_name "Isoform262779_990";
chr5	Mandalorion	CDS	104203356	104203442	.	+	.	transcript_id "Isoform262779_990"; gene_id "Isoform262779_990.gene"; gene_name "Isoform262779_990";
chr5	Mandalorion	exon	104205973	104206084	.	+	.	transcript_id "Isoform262779_990"; gene_id "Isoform262779_990.gene"; gene_name "Isoform262779_990";
chr5	Mandalorion	CDS	104205973	104206084	.	+	.	transcript_id "Isoform262779_990"; gene_id "Isoform262779_990.gene"; gene_name "Isoform262779_990";
chr5	Mandalorion	exon	104207502	104207648	.	+	.	transcript_id "Isoform262779_990"; gene_id "Isoform262779_990.gene"; gene_name "Isoform262779_990";
chr5	Mandalorion	CDS	104207502	104207648	.	+	.	transcript_id "Isoform262779_990"; gene_id "Isoform262779_990.gene"; gene_name "Isoform262779_990";
chr5	Mandalorion	exon	104209540	104209624	.	+	.	transcript_id "Isoform262779_990"; gene_id "Isoform262779_990.gene"; gene_name "Isoform262779_990";
chr5	Mandalorion	CDS	104209540	104209624	.	+	.	transcript_id "Isoform262779_990"; gene_id "Isoform262779_990.gene"; gene_name "Isoform262779_990";
chr5	Mandalorion	exon	104212803	104213234	.	+	.	transcript_id "Isoform262779_990"; gene_id "Isoform262779_990.gene"; gene_name "Isoform262779_990";
chr5	Mandalorion	CDS	104212803	104212978	.	+	.	transcript_id "Isoform262779_990"; gene_id "Isoform262779_990.gene"; gene_name "Isoform262779_990";
chr5	Mandalorion	stop_codon	104212979	104212981	.	+	.	transcript_id "Isoform262779_990"; gene_id "Isoform262779_990.gene"; gene_name "Isoform262779_990";
chr5	Mandalorion	transcript	104194884	104213234	.	+	.	transcript_id "Isoform262783_26"; gene_id "Isoform262783_26.gene"; gene_name "Isoform262783_26";
chr5	Mandalorion	exon	104194884	104195012	.	+	.	transcript_id "Isoform262783_26"; gene_id "Isoform262783_26.gene"; gene_name "Isoform262783_26";
chr5	Mandalorion	start_codon	104194906	104194908	.	+	.	transcript_id "Isoform262783_26"; gene_id "Isoform262783_26.gene"; gene_name "Isoform262783_26";
chr5	Mandalorion	CDS	104194906	104195012	.	+	.	transcript_id "Isoform262783_26"; gene_id "Isoform262783_26.gene"; gene_name "Isoform262783_26";
chr5	Mandalorion	exon	104198444	104198683	.	+	.	transcript_id "Isoform262783_26"; gene_id "Isoform262783_26.gene"; gene_name "Isoform262783_26";
chr5	Mandalorion	CDS	104198444	104198683	.	+	.	transcript_id "Isoform262783_26"; gene_id "Isoform262783_26.gene"; gene_name "Isoform262783_26";
chr5	Mandalorion	exon	104205973	104206084	.	+	.	transcript_id "Isoform262783_26"; gene_id "Isoform262783_26.gene"; gene_name "Isoform262783_26";
chr5	Mandalorion	CDS	104205973	104206084	.	+	.	transcript_id "Isoform262783_26"; gene_id "Isoform262783_26.gene"; gene_name "Isoform262783_26";
chr5	Mandalorion	exon	104207502	104207648	.	+	.	transcript_id "Isoform262783_26"; gene_id "Isoform262783_26.gene"; gene_name "Isoform262783_26";
chr5	Mandalorion	CDS	104207502	104207648	.	+	.	transcript_id "Isoform262783_26"; gene_id "Isoform262783_26.gene"; gene_name "Isoform262783_26";
chr5	Mandalorion	exon	104209540	104209624	.	+	.	transcript_id "Isoform262783_26"; gene_id "Isoform262783_26.gene"; gene_name "Isoform262783_26";
chr5	Mandalorion	CDS	104209540	104209624	.	+	.	transcript_id "Isoform262783_26"; gene_id "Isoform262783_26.gene"; gene_name "Isoform262783_26";
chr5	Mandalorion	exon	104212803	104213234	.	+	.	transcript_id "Isoform262783_26"; gene_id "Isoform262783_26.gene"; gene_name "Isoform262783_26";
chr5	Mandalorion	CDS	104212803	104212978	.	+	.	transcript_id "Isoform262783_26"; gene_id "Isoform262783_26.gene"; gene_name "Isoform262783_26";
chr5	Mandalorion	stop_codon	104212979	104212981	.	+	.	transcript_id "Isoform262783_26"; gene_id "Isoform262783_26.gene"; gene_name "Isoform262783_26";
chr5	Mandalorion	transcript	104193400	104194679	.	-	.	transcript_id "Isoform262787_23"; gene_id "Isoform262787_23.gene"; gene_name "Isoform262787_23";
chr5	Mandalorion	exon	104193400	104194679	.	-	.	transcript_id "Isoform262787_23"; gene_id "Isoform262787_23.gene"; gene_name "Isoform262787_23";
chr5	Mandalorion	transcript	104193413	104195090	.	-	.	transcript_id "Isoform262788_4"; gene_id "Isoform262788_4.gene"; gene_name "Isoform262788_4";
chr5	Mandalorion	exon	104193413	104195090	.	-	.	transcript_id "Isoform262788_4"; gene_id "Isoform262788_4.gene"; gene_name "Isoform262788_4";
chr5	Mandalorion	transcript	104226976	104261613	.	-	.	transcript_id "Isoform262793_92"; gene_id "Isoform262793_92.gene"; gene_name "Isoform262793_92";
chr5	Mandalorion	exon	104226976	104227443	.	-	.	transcript_id "Isoform262793_92"; gene_id "Isoform262793_92.gene"; gene_name "Isoform262793_92";
chr5	Mandalorion	CDS	104227418	104227443	.	-	.	transcript_id "Isoform262793_92"; gene_id "Isoform262793_92.gene"; gene_name "Isoform262793_92";
chr5	Mandalorion	stop_codon	104227415	104227417	.	-	.	transcript_id "Isoform262793_92"; gene_id "Isoform262793_92.gene"; gene_name "Isoform262793_92";
chr5	Mandalorion	exon	104232876	104233024	.	-	.	transcript_id "Isoform262793_92"; gene_id "Isoform262793_92.gene"; gene_name "Isoform262793_92";
chr5	Mandalorion	CDS	104232876	104233024	.	-	.	transcript_id "Isoform262793_92"; gene_id "Isoform262793_92.gene"; gene_name "Isoform262793_92";
chr5	Mandalorion	exon	104233573	104233721	.	-	.	transcript_id "Isoform262793_92"; gene_id "Isoform262793_92.gene"; gene_name "Isoform262793_92";
chr5	Mandalorion	CDS	104233573	104233721	.	-	.	transcript_id "Isoform262793_92"; gene_id "Isoform262793_92.gene"; gene_name "Isoform262793_92";
chr5	Mandalorion	exon	104234888	104235024	.	-	.	transcript_id "Isoform262793_92"; gene_id "Isoform262793_92.gene"; gene_name "Isoform262793_92";
chr5	Mandalorion	CDS	104234888	104235024	.	-	.	transcript_id "Isoform262793_92"; gene_id "Isoform262793_92.gene"; gene_name "Isoform262793_92";
chr5	Mandalorion	exon	104236263	104236383	.	-	.	transcript_id "Isoform262793_92"; gene_id "Isoform262793_92.gene"; gene_name "Isoform262793_92";
chr5	Mandalorion	CDS	104236263	104236383	.	-	.	transcript_id "Isoform262793_92"; gene_id "Isoform262793_92.gene"; gene_name "Isoform262793_92";
chr5	Mandalorion	exon	104237466	104237584	.	-	.	transcript_id "Isoform262793_92"; gene_id "Isoform262793_92.gene"; gene_name "Isoform262793_92";
chr5	Mandalorion	CDS	104237466	104237584	.	-	.	transcript_id "Isoform262793_92"; gene_id "Isoform262793_92.gene"; gene_name "Isoform262793_92";
chr5	Mandalorion	exon	104238258	104238327	.	-	.	transcript_id "Isoform262793_92"; gene_id "Isoform262793_92.gene"; gene_name "Isoform262793_92";
chr5	Mandalorion	CDS	104238258	104238327	.	-	.	transcript_id "Isoform262793_92"; gene_id "Isoform262793_92.gene"; gene_name "Isoform262793_92";
chr5	Mandalorion	exon	104240244	104241239	.	-	.	transcript_id "Isoform262793_92"; gene_id "Isoform262793_92.gene"; gene_name "Isoform262793_92";
chr5	Mandalorion	CDS	104240244	104241239	.	-	.	transcript_id "Isoform262793_92"; gene_id "Isoform262793_92.gene"; gene_name "Isoform262793_92";
chr5	Mandalorion	exon	104242505	104242633	.	-	.	transcript_id "Isoform262793_92"; gene_id "Isoform262793_92.gene"; gene_name "Isoform262793_92";
chr5	Mandalorion	CDS	104242505	104242633	.	-	.	transcript_id "Isoform262793_92"; gene_id "Isoform262793_92.gene"; gene_name "Isoform262793_92";
chr5	Mandalorion	exon	104245575	104245639	.	-	.	transcript_id "Isoform262793_92"; gene_id "Isoform262793_92.gene"; gene_name "Isoform262793_92";
chr5	Mandalorion	start_codon	104245626	104245628	.	-	.	transcript_id "Isoform262793_92"; gene_id "Isoform262793_92.gene"; gene_name "Isoform262793_92";
chr5	Mandalorion	CDS	104245575	104245628	.	-	.	transcript_id "Isoform262793_92"; gene_id "Isoform262793_92.gene"; gene_name "Isoform262793_92";
chr5	Mandalorion	exon	104261243	104261613	.	-	.	transcript_id "Isoform262793_92"; gene_id "Isoform262793_92.gene"; gene_name "Isoform262793_92";
chr5	Mandalorion	transcript	104582987	104588915	.	+	.	transcript_id "Isoform262797_1968"; gene_id "Isoform262797_1968.gene"; gene_name "Isoform262797_1968";
chr5	Mandalorion	exon	104582987	104583062	.	+	.	transcript_id "Isoform262797_1968"; gene_id "Isoform262797_1968.gene"; gene_name "Isoform262797_1968";
chr5	Mandalorion	exon	104584241	104584308	.	+	.	transcript_id "Isoform262797_1968"; gene_id "Isoform262797_1968.gene"; gene_name "Isoform262797_1968";
chr5	Mandalorion	start_codon	104584255	104584257	.	+	.	transcript_id "Isoform262797_1968"; gene_id "Isoform262797_1968.gene"; gene_name "Isoform262797_1968";
chr5	Mandalorion	CDS	104584255	104584308	.	+	.	transcript_id "Isoform262797_1968"; gene_id "Isoform262797_1968.gene"; gene_name "Isoform262797_1968";
chr5	Mandalorion	exon	104584407	104584442	.	+	.	transcript_id "Isoform262797_1968"; gene_id "Isoform262797_1968.gene"; gene_name "Isoform262797_1968";
chr5	Mandalorion	CDS	104584407	104584442	.	+	.	transcript_id "Isoform262797_1968"; gene_id "Isoform262797_1968.gene"; gene_name "Isoform262797_1968";
chr5	Mandalorion	exon	104585521	104585601	.	+	.	transcript_id "Isoform262797_1968"; gene_id "Isoform262797_1968.gene"; gene_name "Isoform262797_1968";
chr5	Mandalorion	CDS	104585521	104585601	.	+	.	transcript_id "Isoform262797_1968"; gene_id "Isoform262797_1968.gene"; gene_name "Isoform262797_1968";
chr5	Mandalorion	exon	104586092	104586133	.	+	.	transcript_id "Isoform262797_1968"; gene_id "Isoform262797_1968.gene"; gene_name "Isoform262797_1968";
chr5	Mandalorion	CDS	104586092	104586133	.	+	.	transcript_id "Isoform262797_1968"; gene_id "Isoform262797_1968.gene"; gene_name "Isoform262797_1968";
chr5	Mandalorion	exon	104587131	104587412	.	+	.	transcript_id "Isoform262797_1968"; gene_id "Isoform262797_1968.gene"; gene_name "Isoform262797_1968";
chr5	Mandalorion	CDS	104587131	104587412	.	+	.	transcript_id "Isoform262797_1968"; gene_id "Isoform262797_1968.gene"; gene_name "Isoform262797_1968";
chr5	Mandalorion	exon	104588095	104588915	.	+	.	transcript_id "Isoform262797_1968"; gene_id "Isoform262797_1968.gene"; gene_name "Isoform262797_1968";
chr5	Mandalorion	CDS	104588095	104588481	.	+	.	transcript_id "Isoform262797_1968"; gene_id "Isoform262797_1968.gene"; gene_name "Isoform262797_1968";
chr5	Mandalorion	stop_codon	104588482	104588484	.	+	.	transcript_id "Isoform262797_1968"; gene_id "Isoform262797_1968.gene"; gene_name "Isoform262797_1968";
chr5	Mandalorion	transcript	104582987	104588915	.	+	.	transcript_id "Isoform262804_66"; gene_id "Isoform262804_66.gene"; gene_name "Isoform262804_66";
chr5	Mandalorion	exon	104582987	104583114	.	+	.	transcript_id "Isoform262804_66"; gene_id "Isoform262804_66.gene"; gene_name "Isoform262804_66";
chr5	Mandalorion	start_codon	104583081	104583083	.	+	.	transcript_id "Isoform262804_66"; gene_id "Isoform262804_66.gene"; gene_name "Isoform262804_66";
chr5	Mandalorion	CDS	104583081	104583114	.	+	.	transcript_id "Isoform262804_66"; gene_id "Isoform262804_66.gene"; gene_name "Isoform262804_66";
chr5	Mandalorion	exon	104584241	104584308	.	+	.	transcript_id "Isoform262804_66"; gene_id "Isoform262804_66.gene"; gene_name "Isoform262804_66";
chr5	Mandalorion	CDS	104584241	104584308	.	+	.	transcript_id "Isoform262804_66"; gene_id "Isoform262804_66.gene"; gene_name "Isoform262804_66";
chr5	Mandalorion	exon	104584407	104584442	.	+	.	transcript_id "Isoform262804_66"; gene_id "Isoform262804_66.gene"; gene_name "Isoform262804_66";
chr5	Mandalorion	CDS	104584407	104584442	.	+	.	transcript_id "Isoform262804_66"; gene_id "Isoform262804_66.gene"; gene_name "Isoform262804_66";
chr5	Mandalorion	exon	104585521	104585601	.	+	.	transcript_id "Isoform262804_66"; gene_id "Isoform262804_66.gene"; gene_name "Isoform262804_66";
chr5	Mandalorion	CDS	104585521	104585601	.	+	.	transcript_id "Isoform262804_66"; gene_id "Isoform262804_66.gene"; gene_name "Isoform262804_66";
chr5	Mandalorion	exon	104586092	104586133	.	+	.	transcript_id "Isoform262804_66"; gene_id "Isoform262804_66.gene"; gene_name "Isoform262804_66";
chr5	Mandalorion	CDS	104586092	104586133	.	+	.	transcript_id "Isoform262804_66"; gene_id "Isoform262804_66.gene"; gene_name "Isoform262804_66";
chr5	Mandalorion	exon	104587131	104587412	.	+	.	transcript_id "Isoform262804_66"; gene_id "Isoform262804_66.gene"; gene_name "Isoform262804_66";
chr5	Mandalorion	CDS	104587131	104587412	.	+	.	transcript_id "Isoform262804_66"; gene_id "Isoform262804_66.gene"; gene_name "Isoform262804_66";
chr5	Mandalorion	exon	104588095	104588915	.	+	.	transcript_id "Isoform262804_66"; gene_id "Isoform262804_66.gene"; gene_name "Isoform262804_66";
chr5	Mandalorion	CDS	104588095	104588481	.	+	.	transcript_id "Isoform262804_66"; gene_id "Isoform262804_66.gene"; gene_name "Isoform262804_66";
chr5	Mandalorion	stop_codon	104588482	104588484	.	+	.	transcript_id "Isoform262804_66"; gene_id "Isoform262804_66.gene"; gene_name "Isoform262804_66";
chr5	Mandalorion	transcript	104607430	104619354	.	+	.	transcript_id "Isoform262816_3"; gene_id "Isoform262816_3.gene"; gene_name "Isoform262816_3";
chr5	Mandalorion	exon	104607430	104608091	.	+	.	transcript_id "Isoform262816_3"; gene_id "Isoform262816_3.gene"; gene_name "Isoform262816_3";
chr5	Mandalorion	start_codon	104607503	104607505	.	+	.	transcript_id "Isoform262816_3"; gene_id "Isoform262816_3.gene"; gene_name "Isoform262816_3";
chr5	Mandalorion	CDS	104607503	104608091	.	+	.	transcript_id "Isoform262816_3"; gene_id "Isoform262816_3.gene"; gene_name "Isoform262816_3";
chr5	Mandalorion	exon	104614749	104619354	.	+	.	transcript_id "Isoform262816_3"; gene_id "Isoform262816_3.gene"; gene_name "Isoform262816_3";
chr5	Mandalorion	CDS	104614749	104614906	.	+	.	transcript_id "Isoform262816_3"; gene_id "Isoform262816_3.gene"; gene_name "Isoform262816_3";
chr5	Mandalorion	stop_codon	104614907	104614909	.	+	.	transcript_id "Isoform262816_3"; gene_id "Isoform262816_3.gene"; gene_name "Isoform262816_3";
chr5	Mandalorion	transcript	104607424	104631689	.	+	.	transcript_id "Isoform262820_7"; gene_id "Isoform262820_7.gene"; gene_name "Isoform262820_7";
chr5	Mandalorion	exon	104607424	104608091	.	+	.	transcript_id "Isoform262820_7"; gene_id "Isoform262820_7.gene"; gene_name "Isoform262820_7";
chr5	Mandalorion	start_codon	104607503	104607505	.	+	.	transcript_id "Isoform262820_7"; gene_id "Isoform262820_7.gene"; gene_name "Isoform262820_7";
chr5	Mandalorion	CDS	104607503	104608091	.	+	.	transcript_id "Isoform262820_7"; gene_id "Isoform262820_7.gene"; gene_name "Isoform262820_7";
chr5	Mandalorion	exon	104614749	104614862	.	+	.	transcript_id "Isoform262820_7"; gene_id "Isoform262820_7.gene"; gene_name "Isoform262820_7";
chr5	Mandalorion	CDS	104614749	104614862	.	+	.	transcript_id "Isoform262820_7"; gene_id "Isoform262820_7.gene"; gene_name "Isoform262820_7";
chr5	Mandalorion	exon	104624909	104625042	.	+	.	transcript_id "Isoform262820_7"; gene_id "Isoform262820_7.gene"; gene_name "Isoform262820_7";
chr5	Mandalorion	CDS	104624909	104625042	.	+	.	transcript_id "Isoform262820_7"; gene_id "Isoform262820_7.gene"; gene_name "Isoform262820_7";
chr5	Mandalorion	exon	104626657	104626907	.	+	.	transcript_id "Isoform262820_7"; gene_id "Isoform262820_7.gene"; gene_name "Isoform262820_7";
chr5	Mandalorion	CDS	104626657	104626907	.	+	.	transcript_id "Isoform262820_7"; gene_id "Isoform262820_7.gene"; gene_name "Isoform262820_7";
chr5	Mandalorion	exon	104628016	104628240	.	+	.	transcript_id "Isoform262820_7"; gene_id "Isoform262820_7.gene"; gene_name "Isoform262820_7";
chr5	Mandalorion	CDS	104628016	104628240	.	+	.	transcript_id "Isoform262820_7"; gene_id "Isoform262820_7.gene"; gene_name "Isoform262820_7";
chr5	Mandalorion	exon	104630891	104631689	.	+	.	transcript_id "Isoform262820_7"; gene_id "Isoform262820_7.gene"; gene_name "Isoform262820_7";
chr5	Mandalorion	CDS	104630891	104631188	.	+	.	transcript_id "Isoform262820_7"; gene_id "Isoform262820_7.gene"; gene_name "Isoform262820_7";
chr5	Mandalorion	stop_codon	104631189	104631191	.	+	.	transcript_id "Isoform262820_7"; gene_id "Isoform262820_7.gene"; gene_name "Isoform262820_7";
chr5	Mandalorion	transcript	104607419	104650479	.	+	.	transcript_id "Isoform262821_6"; gene_id "Isoform262821_6.gene"; gene_name "Isoform262821_6";
chr5	Mandalorion	exon	104607419	104608091	.	+	.	transcript_id "Isoform262821_6"; gene_id "Isoform262821_6.gene"; gene_name "Isoform262821_6";
chr5	Mandalorion	start_codon	104607503	104607505	.	+	.	transcript_id "Isoform262821_6"; gene_id "Isoform262821_6.gene"; gene_name "Isoform262821_6";
chr5	Mandalorion	CDS	104607503	104608091	.	+	.	transcript_id "Isoform262821_6"; gene_id "Isoform262821_6.gene"; gene_name "Isoform262821_6";
chr5	Mandalorion	exon	104614749	104614862	.	+	.	transcript_id "Isoform262821_6"; gene_id "Isoform262821_6.gene"; gene_name "Isoform262821_6";
chr5	Mandalorion	CDS	104614749	104614862	.	+	.	transcript_id "Isoform262821_6"; gene_id "Isoform262821_6.gene"; gene_name "Isoform262821_6";
chr5	Mandalorion	exon	104624909	104625042	.	+	.	transcript_id "Isoform262821_6"; gene_id "Isoform262821_6.gene"; gene_name "Isoform262821_6";
chr5	Mandalorion	CDS	104624909	104625042	.	+	.	transcript_id "Isoform262821_6"; gene_id "Isoform262821_6.gene"; gene_name "Isoform262821_6";
chr5	Mandalorion	exon	104626657	104626907	.	+	.	transcript_id "Isoform262821_6"; gene_id "Isoform262821_6.gene"; gene_name "Isoform262821_6";
chr5	Mandalorion	CDS	104626657	104626907	.	+	.	transcript_id "Isoform262821_6"; gene_id "Isoform262821_6.gene"; gene_name "Isoform262821_6";
chr5	Mandalorion	exon	104628016	104628240	.	+	.	transcript_id "Isoform262821_6"; gene_id "Isoform262821_6.gene"; gene_name "Isoform262821_6";
chr5	Mandalorion	CDS	104628016	104628240	.	+	.	transcript_id "Isoform262821_6"; gene_id "Isoform262821_6.gene"; gene_name "Isoform262821_6";
chr5	Mandalorion	exon	104630891	104631119	.	+	.	transcript_id "Isoform262821_6"; gene_id "Isoform262821_6.gene"; gene_name "Isoform262821_6";
chr5	Mandalorion	CDS	104630891	104631119	.	+	.	transcript_id "Isoform262821_6"; gene_id "Isoform262821_6.gene"; gene_name "Isoform262821_6";
chr5	Mandalorion	exon	104634513	104634680	.	+	.	transcript_id "Isoform262821_6"; gene_id "Isoform262821_6.gene"; gene_name "Isoform262821_6";
chr5	Mandalorion	CDS	104634513	104634680	.	+	.	transcript_id "Isoform262821_6"; gene_id "Isoform262821_6.gene"; gene_name "Isoform262821_6";
chr5	Mandalorion	exon	104637099	104637280	.	+	.	transcript_id "Isoform262821_6"; gene_id "Isoform262821_6.gene"; gene_name "Isoform262821_6";
chr5	Mandalorion	CDS	104637099	104637280	.	+	.	transcript_id "Isoform262821_6"; gene_id "Isoform262821_6.gene"; gene_name "Isoform262821_6";
chr5	Mandalorion	exon	104638510	104638630	.	+	.	transcript_id "Isoform262821_6"; gene_id "Isoform262821_6.gene"; gene_name "Isoform262821_6";
chr5	Mandalorion	CDS	104638510	104638630	.	+	.	transcript_id "Isoform262821_6"; gene_id "Isoform262821_6.gene"; gene_name "Isoform262821_6";
chr5	Mandalorion	exon	104642759	104642857	.	+	.	transcript_id "Isoform262821_6"; gene_id "Isoform262821_6.gene"; gene_name "Isoform262821_6";
chr5	Mandalorion	CDS	104642759	104642857	.	+	.	transcript_id "Isoform262821_6"; gene_id "Isoform262821_6.gene"; gene_name "Isoform262821_6";
chr5	Mandalorion	exon	104646307	104646428	.	+	.	transcript_id "Isoform262821_6"; gene_id "Isoform262821_6.gene"; gene_name "Isoform262821_6";
chr5	Mandalorion	CDS	104646307	104646428	.	+	.	transcript_id "Isoform262821_6"; gene_id "Isoform262821_6.gene"; gene_name "Isoform262821_6";
chr5	Mandalorion	exon	104646624	104646741	.	+	.	transcript_id "Isoform262821_6"; gene_id "Isoform262821_6.gene"; gene_name "Isoform262821_6";
chr5	Mandalorion	CDS	104646624	104646741	.	+	.	transcript_id "Isoform262821_6"; gene_id "Isoform262821_6.gene"; gene_name "Isoform262821_6";
chr5	Mandalorion	exon	104647036	104647199	.	+	.	transcript_id "Isoform262821_6"; gene_id "Isoform262821_6.gene"; gene_name "Isoform262821_6";
chr5	Mandalorion	CDS	104647036	104647199	.	+	.	transcript_id "Isoform262821_6"; gene_id "Isoform262821_6.gene"; gene_name "Isoform262821_6";
chr5	Mandalorion	exon	104650158	104650479	.	+	.	transcript_id "Isoform262821_6"; gene_id "Isoform262821_6.gene"; gene_name "Isoform262821_6";
chr5	Mandalorion	CDS	104650158	104650386	.	+	.	transcript_id "Isoform262821_6"; gene_id "Isoform262821_6.gene"; gene_name "Isoform262821_6";
chr5	Mandalorion	stop_codon	104650387	104650389	.	+	.	transcript_id "Isoform262821_6"; gene_id "Isoform262821_6.gene"; gene_name "Isoform262821_6";
chr5	Mandalorion	transcript	104607419	104653685	.	+	.	transcript_id "Isoform262822_10"; gene_id "Isoform262822_10.gene"; gene_name "Isoform262822_10";
chr5	Mandalorion	exon	104607419	104608091	.	+	.	transcript_id "Isoform262822_10"; gene_id "Isoform262822_10.gene"; gene_name "Isoform262822_10";
chr5	Mandalorion	start_codon	104607503	104607505	.	+	.	transcript_id "Isoform262822_10"; gene_id "Isoform262822_10.gene"; gene_name "Isoform262822_10";
chr5	Mandalorion	CDS	104607503	104608091	.	+	.	transcript_id "Isoform262822_10"; gene_id "Isoform262822_10.gene"; gene_name "Isoform262822_10";
chr5	Mandalorion	exon	104614749	104614862	.	+	.	transcript_id "Isoform262822_10"; gene_id "Isoform262822_10.gene"; gene_name "Isoform262822_10";
chr5	Mandalorion	CDS	104614749	104614862	.	+	.	transcript_id "Isoform262822_10"; gene_id "Isoform262822_10.gene"; gene_name "Isoform262822_10";
chr5	Mandalorion	exon	104624909	104625042	.	+	.	transcript_id "Isoform262822_10"; gene_id "Isoform262822_10.gene"; gene_name "Isoform262822_10";
chr5	Mandalorion	CDS	104624909	104625042	.	+	.	transcript_id "Isoform262822_10"; gene_id "Isoform262822_10.gene"; gene_name "Isoform262822_10";
chr5	Mandalorion	exon	104626657	104626907	.	+	.	transcript_id "Isoform262822_10"; gene_id "Isoform262822_10.gene"; gene_name "Isoform262822_10";
chr5	Mandalorion	CDS	104626657	104626907	.	+	.	transcript_id "Isoform262822_10"; gene_id "Isoform262822_10.gene"; gene_name "Isoform262822_10";
chr5	Mandalorion	exon	104628016	104628240	.	+	.	transcript_id "Isoform262822_10"; gene_id "Isoform262822_10.gene"; gene_name "Isoform262822_10";
chr5	Mandalorion	CDS	104628016	104628240	.	+	.	transcript_id "Isoform262822_10"; gene_id "Isoform262822_10.gene"; gene_name "Isoform262822_10";
chr5	Mandalorion	exon	104630891	104631119	.	+	.	transcript_id "Isoform262822_10"; gene_id "Isoform262822_10.gene"; gene_name "Isoform262822_10";
chr5	Mandalorion	CDS	104630891	104631119	.	+	.	transcript_id "Isoform262822_10"; gene_id "Isoform262822_10.gene"; gene_name "Isoform262822_10";
chr5	Mandalorion	exon	104634513	104634680	.	+	.	transcript_id "Isoform262822_10"; gene_id "Isoform262822_10.gene"; gene_name "Isoform262822_10";
chr5	Mandalorion	CDS	104634513	104634680	.	+	.	transcript_id "Isoform262822_10"; gene_id "Isoform262822_10.gene"; gene_name "Isoform262822_10";
chr5	Mandalorion	exon	104637099	104637280	.	+	.	transcript_id "Isoform262822_10"; gene_id "Isoform262822_10.gene"; gene_name "Isoform262822_10";
chr5	Mandalorion	CDS	104637099	104637280	.	+	.	transcript_id "Isoform262822_10"; gene_id "Isoform262822_10.gene"; gene_name "Isoform262822_10";
chr5	Mandalorion	exon	104638510	104638630	.	+	.	transcript_id "Isoform262822_10"; gene_id "Isoform262822_10.gene"; gene_name "Isoform262822_10";
chr5	Mandalorion	CDS	104638510	104638630	.	+	.	transcript_id "Isoform262822_10"; gene_id "Isoform262822_10.gene"; gene_name "Isoform262822_10";
chr5	Mandalorion	exon	104642759	104642857	.	+	.	transcript_id "Isoform262822_10"; gene_id "Isoform262822_10.gene"; gene_name "Isoform262822_10";
chr5	Mandalorion	CDS	104642759	104642857	.	+	.	transcript_id "Isoform262822_10"; gene_id "Isoform262822_10.gene"; gene_name "Isoform262822_10";
chr5	Mandalorion	exon	104646307	104646428	.	+	.	transcript_id "Isoform262822_10"; gene_id "Isoform262822_10.gene"; gene_name "Isoform262822_10";
chr5	Mandalorion	CDS	104646307	104646428	.	+	.	transcript_id "Isoform262822_10"; gene_id "Isoform262822_10.gene"; gene_name "Isoform262822_10";
chr5	Mandalorion	exon	104646624	104646741	.	+	.	transcript_id "Isoform262822_10"; gene_id "Isoform262822_10.gene"; gene_name "Isoform262822_10";
chr5	Mandalorion	CDS	104646624	104646741	.	+	.	transcript_id "Isoform262822_10"; gene_id "Isoform262822_10.gene"; gene_name "Isoform262822_10";
chr5	Mandalorion	exon	104647036	104647199	.	+	.	transcript_id "Isoform262822_10"; gene_id "Isoform262822_10.gene"; gene_name "Isoform262822_10";
chr5	Mandalorion	CDS	104647036	104647199	.	+	.	transcript_id "Isoform262822_10"; gene_id "Isoform262822_10.gene"; gene_name "Isoform262822_10";
chr5	Mandalorion	exon	104650158	104650305	.	+	.	transcript_id "Isoform262822_10"; gene_id "Isoform262822_10.gene"; gene_name "Isoform262822_10";
chr5	Mandalorion	CDS	104650158	104650305	.	+	.	transcript_id "Isoform262822_10"; gene_id "Isoform262822_10.gene"; gene_name "Isoform262822_10";
chr5	Mandalorion	exon	104651318	104653685	.	+	.	transcript_id "Isoform262822_10"; gene_id "Isoform262822_10.gene"; gene_name "Isoform262822_10";
chr5	Mandalorion	CDS	104651318	104651551	.	+	.	transcript_id "Isoform262822_10"; gene_id "Isoform262822_10.gene"; gene_name "Isoform262822_10";
chr5	Mandalorion	stop_codon	104651552	104651554	.	+	.	transcript_id "Isoform262822_10"; gene_id "Isoform262822_10.gene"; gene_name "Isoform262822_10";
chr5	Mandalorion	transcript	104607430	104649216	.	+	.	transcript_id "Isoform262825_3"; gene_id "Isoform262825_3.gene"; gene_name "Isoform262825_3";
chr5	Mandalorion	exon	104607430	104608091	.	+	.	transcript_id "Isoform262825_3"; gene_id "Isoform262825_3.gene"; gene_name "Isoform262825_3";
chr5	Mandalorion	start_codon	104607503	104607505	.	+	.	transcript_id "Isoform262825_3"; gene_id "Isoform262825_3.gene"; gene_name "Isoform262825_3";
chr5	Mandalorion	CDS	104607503	104608091	.	+	.	transcript_id "Isoform262825_3"; gene_id "Isoform262825_3.gene"; gene_name "Isoform262825_3";
chr5	Mandalorion	exon	104614749	104614862	.	+	.	transcript_id "Isoform262825_3"; gene_id "Isoform262825_3.gene"; gene_name "Isoform262825_3";
chr5	Mandalorion	CDS	104614749	104614862	.	+	.	transcript_id "Isoform262825_3"; gene_id "Isoform262825_3.gene"; gene_name "Isoform262825_3";
chr5	Mandalorion	exon	104624909	104625042	.	+	.	transcript_id "Isoform262825_3"; gene_id "Isoform262825_3.gene"; gene_name "Isoform262825_3";
chr5	Mandalorion	CDS	104624909	104625042	.	+	.	transcript_id "Isoform262825_3"; gene_id "Isoform262825_3.gene"; gene_name "Isoform262825_3";
chr5	Mandalorion	exon	104626657	104626907	.	+	.	transcript_id "Isoform262825_3"; gene_id "Isoform262825_3.gene"; gene_name "Isoform262825_3";
chr5	Mandalorion	CDS	104626657	104626907	.	+	.	transcript_id "Isoform262825_3"; gene_id "Isoform262825_3.gene"; gene_name "Isoform262825_3";
chr5	Mandalorion	exon	104628016	104628240	.	+	.	transcript_id "Isoform262825_3"; gene_id "Isoform262825_3.gene"; gene_name "Isoform262825_3";
chr5	Mandalorion	CDS	104628016	104628240	.	+	.	transcript_id "Isoform262825_3"; gene_id "Isoform262825_3.gene"; gene_name "Isoform262825_3";
chr5	Mandalorion	exon	104630891	104631119	.	+	.	transcript_id "Isoform262825_3"; gene_id "Isoform262825_3.gene"; gene_name "Isoform262825_3";
chr5	Mandalorion	CDS	104630891	104631119	.	+	.	transcript_id "Isoform262825_3"; gene_id "Isoform262825_3.gene"; gene_name "Isoform262825_3";
chr5	Mandalorion	exon	104634513	104634680	.	+	.	transcript_id "Isoform262825_3"; gene_id "Isoform262825_3.gene"; gene_name "Isoform262825_3";
chr5	Mandalorion	CDS	104634513	104634680	.	+	.	transcript_id "Isoform262825_3"; gene_id "Isoform262825_3.gene"; gene_name "Isoform262825_3";
chr5	Mandalorion	exon	104637099	104637280	.	+	.	transcript_id "Isoform262825_3"; gene_id "Isoform262825_3.gene"; gene_name "Isoform262825_3";
chr5	Mandalorion	CDS	104637099	104637280	.	+	.	transcript_id "Isoform262825_3"; gene_id "Isoform262825_3.gene"; gene_name "Isoform262825_3";
chr5	Mandalorion	exon	104638510	104638630	.	+	.	transcript_id "Isoform262825_3"; gene_id "Isoform262825_3.gene"; gene_name "Isoform262825_3";
chr5	Mandalorion	CDS	104638510	104638630	.	+	.	transcript_id "Isoform262825_3"; gene_id "Isoform262825_3.gene"; gene_name "Isoform262825_3";
chr5	Mandalorion	exon	104642759	104642857	.	+	.	transcript_id "Isoform262825_3"; gene_id "Isoform262825_3.gene"; gene_name "Isoform262825_3";
chr5	Mandalorion	CDS	104642759	104642857	.	+	.	transcript_id "Isoform262825_3"; gene_id "Isoform262825_3.gene"; gene_name "Isoform262825_3";
chr5	Mandalorion	exon	104646307	104646428	.	+	.	transcript_id "Isoform262825_3"; gene_id "Isoform262825_3.gene"; gene_name "Isoform262825_3";
chr5	Mandalorion	CDS	104646307	104646428	.	+	.	transcript_id "Isoform262825_3"; gene_id "Isoform262825_3.gene"; gene_name "Isoform262825_3";
chr5	Mandalorion	exon	104646624	104646741	.	+	.	transcript_id "Isoform262825_3"; gene_id "Isoform262825_3.gene"; gene_name "Isoform262825_3";
chr5	Mandalorion	CDS	104646624	104646741	.	+	.	transcript_id "Isoform262825_3"; gene_id "Isoform262825_3.gene"; gene_name "Isoform262825_3";
chr5	Mandalorion	exon	104647036	104647199	.	+	.	transcript_id "Isoform262825_3"; gene_id "Isoform262825_3.gene"; gene_name "Isoform262825_3";
chr5	Mandalorion	CDS	104647036	104647199	.	+	.	transcript_id "Isoform262825_3"; gene_id "Isoform262825_3.gene"; gene_name "Isoform262825_3";
chr5	Mandalorion	exon	104648429	104649216	.	+	.	transcript_id "Isoform262825_3"; gene_id "Isoform262825_3.gene"; gene_name "Isoform262825_3";
chr5	Mandalorion	CDS	104648429	104648471	.	+	.	transcript_id "Isoform262825_3"; gene_id "Isoform262825_3.gene"; gene_name "Isoform262825_3";
chr5	Mandalorion	stop_codon	104648472	104648474	.	+	.	transcript_id "Isoform262825_3"; gene_id "Isoform262825_3.gene"; gene_name "Isoform262825_3";
chr5	Mandalorion	transcript	104606204	104608133	.	-	.	transcript_id "Isoform262828_7"; gene_id "Isoform262828_7.gene"; gene_name "Isoform262828_7";
chr5	Mandalorion	exon	104606204	104608133	.	-	.	transcript_id "Isoform262828_7"; gene_id "Isoform262828_7.gene"; gene_name "Isoform262828_7";
chr5	Mandalorion	transcript	104606204	104608244	.	-	.	transcript_id "Isoform262829_3"; gene_id "Isoform262829_3.gene"; gene_name "Isoform262829_3";
chr5	Mandalorion	exon	104606204	104608244	.	-	.	transcript_id "Isoform262829_3"; gene_id "Isoform262829_3.gene"; gene_name "Isoform262829_3";
chr5	Mandalorion	transcript	104656224	104669299	.	+	.	transcript_id "Isoform262838_5"; gene_id "Isoform262838_5.gene"; gene_name "Isoform262838_5";
chr5	Mandalorion	exon	104656224	104656437	.	+	.	transcript_id "Isoform262838_5"; gene_id "Isoform262838_5.gene"; gene_name "Isoform262838_5";
chr5	Mandalorion	exon	104665289	104669299	.	+	.	transcript_id "Isoform262838_5"; gene_id "Isoform262838_5.gene"; gene_name "Isoform262838_5";
chr5	Mandalorion	start_codon	104665480	104665482	.	+	.	transcript_id "Isoform262838_5"; gene_id "Isoform262838_5.gene"; gene_name "Isoform262838_5";
chr5	Mandalorion	CDS	104665480	104669295	.	+	.	transcript_id "Isoform262838_5"; gene_id "Isoform262838_5.gene"; gene_name "Isoform262838_5";
chr5	Mandalorion	stop_codon	104669296	104669298	.	+	.	transcript_id "Isoform262838_5"; gene_id "Isoform262838_5.gene"; gene_name "Isoform262838_5";
chr5	Mandalorion	transcript	104719566	104732484	.	+	.	transcript_id "Isoform262846_7"; gene_id "Isoform262846_7.gene"; gene_name "Isoform262846_7";
chr5	Mandalorion	exon	104719566	104719637	.	+	.	transcript_id "Isoform262846_7"; gene_id "Isoform262846_7.gene"; gene_name "Isoform262846_7";
chr5	Mandalorion	exon	104728354	104728480	.	+	.	transcript_id "Isoform262846_7"; gene_id "Isoform262846_7.gene"; gene_name "Isoform262846_7";
chr5	Mandalorion	exon	104728723	104728783	.	+	.	transcript_id "Isoform262846_7"; gene_id "Isoform262846_7.gene"; gene_name "Isoform262846_7";
chr5	Mandalorion	start_codon	104728735	104728737	.	+	.	transcript_id "Isoform262846_7"; gene_id "Isoform262846_7.gene"; gene_name "Isoform262846_7";
chr5	Mandalorion	CDS	104728735	104728783	.	+	.	transcript_id "Isoform262846_7"; gene_id "Isoform262846_7.gene"; gene_name "Isoform262846_7";
chr5	Mandalorion	exon	104730018	104732484	.	+	.	transcript_id "Isoform262846_7"; gene_id "Isoform262846_7.gene"; gene_name "Isoform262846_7";
chr5	Mandalorion	CDS	104730018	104731279	.	+	.	transcript_id "Isoform262846_7"; gene_id "Isoform262846_7.gene"; gene_name "Isoform262846_7";
chr5	Mandalorion	stop_codon	104731280	104731282	.	+	.	transcript_id "Isoform262846_7"; gene_id "Isoform262846_7.gene"; gene_name "Isoform262846_7";
chr5	Mandalorion	transcript	104719579	104732486	.	+	.	transcript_id "Isoform262847_8"; gene_id "Isoform262847_8.gene"; gene_name "Isoform262847_8";
chr5	Mandalorion	exon	104719579	104719637	.	+	.	transcript_id "Isoform262847_8"; gene_id "Isoform262847_8.gene"; gene_name "Isoform262847_8";
chr5	Mandalorion	start_codon	104719608	104719610	.	+	.	transcript_id "Isoform262847_8"; gene_id "Isoform262847_8.gene"; gene_name "Isoform262847_8";
chr5	Mandalorion	CDS	104719608	104719637	.	+	.	transcript_id "Isoform262847_8"; gene_id "Isoform262847_8.gene"; gene_name "Isoform262847_8";
chr5	Mandalorion	exon	104728354	104728480	.	+	.	transcript_id "Isoform262847_8"; gene_id "Isoform262847_8.gene"; gene_name "Isoform262847_8";
chr5	Mandalorion	CDS	104728354	104728480	.	+	.	transcript_id "Isoform262847_8"; gene_id "Isoform262847_8.gene"; gene_name "Isoform262847_8";
chr5	Mandalorion	exon	104730018	104732486	.	+	.	transcript_id "Isoform262847_8"; gene_id "Isoform262847_8.gene"; gene_name "Isoform262847_8";
chr5	Mandalorion	CDS	104730018	104731279	.	+	.	transcript_id "Isoform262847_8"; gene_id "Isoform262847_8.gene"; gene_name "Isoform262847_8";
chr5	Mandalorion	stop_codon	104731280	104731282	.	+	.	transcript_id "Isoform262847_8"; gene_id "Isoform262847_8.gene"; gene_name "Isoform262847_8";
chr5	Mandalorion	transcript	104961035	105007669	.	-	.	transcript_id "Isoform262850_3"; gene_id "Isoform262850_3.gene"; gene_name "Isoform262850_3";
chr5	Mandalorion	exon	104961035	104963301	.	-	.	transcript_id "Isoform262850_3"; gene_id "Isoform262850_3.gene"; gene_name "Isoform262850_3";
chr5	Mandalorion	CDS	104962130	104963301	.	-	.	transcript_id "Isoform262850_3"; gene_id "Isoform262850_3.gene"; gene_name "Isoform262850_3";
chr5	Mandalorion	stop_codon	104962127	104962129	.	-	.	transcript_id "Isoform262850_3"; gene_id "Isoform262850_3.gene"; gene_name "Isoform262850_3";
chr5	Mandalorion	exon	104964565	104964625	.	-	.	transcript_id "Isoform262850_3"; gene_id "Isoform262850_3.gene"; gene_name "Isoform262850_3";
chr5	Mandalorion	start_codon	104964599	104964601	.	-	.	transcript_id "Isoform262850_3"; gene_id "Isoform262850_3.gene"; gene_name "Isoform262850_3";
chr5	Mandalorion	CDS	104964565	104964601	.	-	.	transcript_id "Isoform262850_3"; gene_id "Isoform262850_3.gene"; gene_name "Isoform262850_3";
chr5	Mandalorion	exon	104964863	104964989	.	-	.	transcript_id "Isoform262850_3"; gene_id "Isoform262850_3.gene"; gene_name "Isoform262850_3";
chr5	Mandalorion	exon	105007533	105007669	.	-	.	transcript_id "Isoform262850_3"; gene_id "Isoform262850_3.gene"; gene_name "Isoform262850_3";
chr5	Mandalorion	transcript	104982974	105007876	.	-	.	transcript_id "Isoform262851_6"; gene_id "Isoform262851_6.gene"; gene_name "Isoform262851_6";
chr5	Mandalorion	exon	104982974	104985381	.	-	.	transcript_id "Isoform262851_6"; gene_id "Isoform262851_6.gene"; gene_name "Isoform262851_6";
chr5	Mandalorion	exon	105007533	105007876	.	-	.	transcript_id "Isoform262851_6"; gene_id "Isoform262851_6.gene"; gene_name "Isoform262851_6";
chr5	Mandalorion	transcript	104983579	105007900	.	-	.	transcript_id "Isoform262852_9"; gene_id "Isoform262852_9.gene"; gene_name "Isoform262852_9";
chr5	Mandalorion	exon	104983579	104985381	.	-	.	transcript_id "Isoform262852_9"; gene_id "Isoform262852_9.gene"; gene_name "Isoform262852_9";
chr5	Mandalorion	exon	105007533	105007900	.	-	.	transcript_id "Isoform262852_9"; gene_id "Isoform262852_9.gene"; gene_name "Isoform262852_9";
chr5	Mandalorion	transcript	104950847	105007689	.	-	.	transcript_id "Isoform262853_5"; gene_id "Isoform262853_5.gene"; gene_name "Isoform262853_5";
chr5	Mandalorion	exon	104950847	104951335	.	-	.	transcript_id "Isoform262853_5"; gene_id "Isoform262853_5.gene"; gene_name "Isoform262853_5";
chr5	Mandalorion	exon	104952169	104952308	.	-	.	transcript_id "Isoform262853_5"; gene_id "Isoform262853_5.gene"; gene_name "Isoform262853_5";
chr5	Mandalorion	exon	104953147	104953425	.	-	.	transcript_id "Isoform262853_5"; gene_id "Isoform262853_5.gene"; gene_name "Isoform262853_5";
chr5	Mandalorion	exon	104964565	104964625	.	-	.	transcript_id "Isoform262853_5"; gene_id "Isoform262853_5.gene"; gene_name "Isoform262853_5";
chr5	Mandalorion	exon	104964863	104964989	.	-	.	transcript_id "Isoform262853_5"; gene_id "Isoform262853_5.gene"; gene_name "Isoform262853_5";
chr5	Mandalorion	exon	105007533	105007689	.	-	.	transcript_id "Isoform262853_5"; gene_id "Isoform262853_5.gene"; gene_name "Isoform262853_5";
chr5	Mandalorion	transcript	105083089	105130530	.	-	.	transcript_id "Isoform262855_12"; gene_id "Isoform262855_12.gene"; gene_name "Isoform262855_12";
chr5	Mandalorion	exon	105083089	105083969	.	-	.	transcript_id "Isoform262855_12"; gene_id "Isoform262855_12.gene"; gene_name "Isoform262855_12";
chr5	Mandalorion	CDS	105083819	105083969	.	-	.	transcript_id "Isoform262855_12"; gene_id "Isoform262855_12.gene"; gene_name "Isoform262855_12";
chr5	Mandalorion	stop_codon	105083816	105083818	.	-	.	transcript_id "Isoform262855_12"; gene_id "Isoform262855_12.gene"; gene_name "Isoform262855_12";
chr5	Mandalorion	exon	105086049	105086134	.	-	.	transcript_id "Isoform262855_12"; gene_id "Isoform262855_12.gene"; gene_name "Isoform262855_12";
chr5	Mandalorion	CDS	105086049	105086134	.	-	.	transcript_id "Isoform262855_12"; gene_id "Isoform262855_12.gene"; gene_name "Isoform262855_12";
chr5	Mandalorion	exon	105087008	105087097	.	-	.	transcript_id "Isoform262855_12"; gene_id "Isoform262855_12.gene"; gene_name "Isoform262855_12";
chr5	Mandalorion	CDS	105087008	105087097	.	-	.	transcript_id "Isoform262855_12"; gene_id "Isoform262855_12.gene"; gene_name "Isoform262855_12";
chr5	Mandalorion	exon	105096188	105096342	.	-	.	transcript_id "Isoform262855_12"; gene_id "Isoform262855_12.gene"; gene_name "Isoform262855_12";
chr5	Mandalorion	CDS	105096188	105096342	.	-	.	transcript_id "Isoform262855_12"; gene_id "Isoform262855_12.gene"; gene_name "Isoform262855_12";
chr5	Mandalorion	exon	105099383	105099507	.	-	.	transcript_id "Isoform262855_12"; gene_id "Isoform262855_12.gene"; gene_name "Isoform262855_12";
chr5	Mandalorion	CDS	105099383	105099507	.	-	.	transcript_id "Isoform262855_12"; gene_id "Isoform262855_12.gene"; gene_name "Isoform262855_12";
chr5	Mandalorion	exon	105100950	105101039	.	-	.	transcript_id "Isoform262855_12"; gene_id "Isoform262855_12.gene"; gene_name "Isoform262855_12";
chr5	Mandalorion	CDS	105100950	105101039	.	-	.	transcript_id "Isoform262855_12"; gene_id "Isoform262855_12.gene"; gene_name "Isoform262855_12";
chr5	Mandalorion	exon	105109043	105109125	.	-	.	transcript_id "Isoform262855_12"; gene_id "Isoform262855_12.gene"; gene_name "Isoform262855_12";
chr5	Mandalorion	CDS	105109043	105109125	.	-	.	transcript_id "Isoform262855_12"; gene_id "Isoform262855_12.gene"; gene_name "Isoform262855_12";
chr5	Mandalorion	exon	105111296	105111543	.	-	.	transcript_id "Isoform262855_12"; gene_id "Isoform262855_12.gene"; gene_name "Isoform262855_12";
chr5	Mandalorion	CDS	105111296	105111543	.	-	.	transcript_id "Isoform262855_12"; gene_id "Isoform262855_12.gene"; gene_name "Isoform262855_12";
chr5	Mandalorion	exon	105114594	105114695	.	-	.	transcript_id "Isoform262855_12"; gene_id "Isoform262855_12.gene"; gene_name "Isoform262855_12";
chr5	Mandalorion	CDS	105114594	105114695	.	-	.	transcript_id "Isoform262855_12"; gene_id "Isoform262855_12.gene"; gene_name "Isoform262855_12";
chr5	Mandalorion	exon	105116013	105116164	.	-	.	transcript_id "Isoform262855_12"; gene_id "Isoform262855_12.gene"; gene_name "Isoform262855_12";
chr5	Mandalorion	CDS	105116013	105116164	.	-	.	transcript_id "Isoform262855_12"; gene_id "Isoform262855_12.gene"; gene_name "Isoform262855_12";
chr5	Mandalorion	exon	105117261	105117397	.	-	.	transcript_id "Isoform262855_12"; gene_id "Isoform262855_12.gene"; gene_name "Isoform262855_12";
chr5	Mandalorion	CDS	105117261	105117397	.	-	.	transcript_id "Isoform262855_12"; gene_id "Isoform262855_12.gene"; gene_name "Isoform262855_12";
chr5	Mandalorion	exon	105121845	105121997	.	-	.	transcript_id "Isoform262855_12"; gene_id "Isoform262855_12.gene"; gene_name "Isoform262855_12";
chr5	Mandalorion	CDS	105121845	105121997	.	-	.	transcript_id "Isoform262855_12"; gene_id "Isoform262855_12.gene"; gene_name "Isoform262855_12";
chr5	Mandalorion	exon	105122514	105122628	.	-	.	transcript_id "Isoform262855_12"; gene_id "Isoform262855_12.gene"; gene_name "Isoform262855_12";
chr5	Mandalorion	CDS	105122514	105122628	.	-	.	transcript_id "Isoform262855_12"; gene_id "Isoform262855_12.gene"; gene_name "Isoform262855_12";
chr5	Mandalorion	exon	105123229	105123288	.	-	.	transcript_id "Isoform262855_12"; gene_id "Isoform262855_12.gene"; gene_name "Isoform262855_12";
chr5	Mandalorion	CDS	105123229	105123288	.	-	.	transcript_id "Isoform262855_12"; gene_id "Isoform262855_12.gene"; gene_name "Isoform262855_12";
chr5	Mandalorion	exon	105125479	105125700	.	-	.	transcript_id "Isoform262855_12"; gene_id "Isoform262855_12.gene"; gene_name "Isoform262855_12";
chr5	Mandalorion	start_codon	105125679	105125681	.	-	.	transcript_id "Isoform262855_12"; gene_id "Isoform262855_12.gene"; gene_name "Isoform262855_12";
chr5	Mandalorion	CDS	105125479	105125681	.	-	.	transcript_id "Isoform262855_12"; gene_id "Isoform262855_12.gene"; gene_name "Isoform262855_12";
chr5	Mandalorion	exon	105130415	105130530	.	-	.	transcript_id "Isoform262855_12"; gene_id "Isoform262855_12.gene"; gene_name "Isoform262855_12";
chr5	Mandalorion	transcript	105083089	105130530	.	-	.	transcript_id "Isoform262856_3"; gene_id "Isoform262856_3.gene"; gene_name "Isoform262856_3";
chr5	Mandalorion	exon	105083089	105084484	.	-	.	transcript_id "Isoform262856_3"; gene_id "Isoform262856_3.gene"; gene_name "Isoform262856_3";
chr5	Mandalorion	CDS	105084454	105084484	.	-	.	transcript_id "Isoform262856_3"; gene_id "Isoform262856_3.gene"; gene_name "Isoform262856_3";
chr5	Mandalorion	stop_codon	105084451	105084453	.	-	.	transcript_id "Isoform262856_3"; gene_id "Isoform262856_3.gene"; gene_name "Isoform262856_3";
chr5	Mandalorion	exon	105086049	105086134	.	-	.	transcript_id "Isoform262856_3"; gene_id "Isoform262856_3.gene"; gene_name "Isoform262856_3";
chr5	Mandalorion	CDS	105086049	105086134	.	-	.	transcript_id "Isoform262856_3"; gene_id "Isoform262856_3.gene"; gene_name "Isoform262856_3";
chr5	Mandalorion	exon	105087008	105087097	.	-	.	transcript_id "Isoform262856_3"; gene_id "Isoform262856_3.gene"; gene_name "Isoform262856_3";
chr5	Mandalorion	CDS	105087008	105087097	.	-	.	transcript_id "Isoform262856_3"; gene_id "Isoform262856_3.gene"; gene_name "Isoform262856_3";
chr5	Mandalorion	exon	105096188	105096342	.	-	.	transcript_id "Isoform262856_3"; gene_id "Isoform262856_3.gene"; gene_name "Isoform262856_3";
chr5	Mandalorion	CDS	105096188	105096342	.	-	.	transcript_id "Isoform262856_3"; gene_id "Isoform262856_3.gene"; gene_name "Isoform262856_3";
chr5	Mandalorion	exon	105099383	105099507	.	-	.	transcript_id "Isoform262856_3"; gene_id "Isoform262856_3.gene"; gene_name "Isoform262856_3";
chr5	Mandalorion	CDS	105099383	105099507	.	-	.	transcript_id "Isoform262856_3"; gene_id "Isoform262856_3.gene"; gene_name "Isoform262856_3";
chr5	Mandalorion	exon	105100950	105101039	.	-	.	transcript_id "Isoform262856_3"; gene_id "Isoform262856_3.gene"; gene_name "Isoform262856_3";
chr5	Mandalorion	CDS	105100950	105101039	.	-	.	transcript_id "Isoform262856_3"; gene_id "Isoform262856_3.gene"; gene_name "Isoform262856_3";
chr5	Mandalorion	exon	105109043	105109125	.	-	.	transcript_id "Isoform262856_3"; gene_id "Isoform262856_3.gene"; gene_name "Isoform262856_3";
chr5	Mandalorion	CDS	105109043	105109125	.	-	.	transcript_id "Isoform262856_3"; gene_id "Isoform262856_3.gene"; gene_name "Isoform262856_3";
chr5	Mandalorion	exon	105111296	105111543	.	-	.	transcript_id "Isoform262856_3"; gene_id "Isoform262856_3.gene"; gene_name "Isoform262856_3";
chr5	Mandalorion	CDS	105111296	105111543	.	-	.	transcript_id "Isoform262856_3"; gene_id "Isoform262856_3.gene"; gene_name "Isoform262856_3";
chr5	Mandalorion	exon	105114594	105114695	.	-	.	transcript_id "Isoform262856_3"; gene_id "Isoform262856_3.gene"; gene_name "Isoform262856_3";
chr5	Mandalorion	CDS	105114594	105114695	.	-	.	transcript_id "Isoform262856_3"; gene_id "Isoform262856_3.gene"; gene_name "Isoform262856_3";
chr5	Mandalorion	exon	105116013	105116164	.	-	.	transcript_id "Isoform262856_3"; gene_id "Isoform262856_3.gene"; gene_name "Isoform262856_3";
chr5	Mandalorion	CDS	105116013	105116164	.	-	.	transcript_id "Isoform262856_3"; gene_id "Isoform262856_3.gene"; gene_name "Isoform262856_3";
chr5	Mandalorion	exon	105117261	105117397	.	-	.	transcript_id "Isoform262856_3"; gene_id "Isoform262856_3.gene"; gene_name "Isoform262856_3";
chr5	Mandalorion	CDS	105117261	105117397	.	-	.	transcript_id "Isoform262856_3"; gene_id "Isoform262856_3.gene"; gene_name "Isoform262856_3";
chr5	Mandalorion	exon	105121845	105121997	.	-	.	transcript_id "Isoform262856_3"; gene_id "Isoform262856_3.gene"; gene_name "Isoform262856_3";
chr5	Mandalorion	CDS	105121845	105121997	.	-	.	transcript_id "Isoform262856_3"; gene_id "Isoform262856_3.gene"; gene_name "Isoform262856_3";
chr5	Mandalorion	exon	105122514	105122628	.	-	.	transcript_id "Isoform262856_3"; gene_id "Isoform262856_3.gene"; gene_name "Isoform262856_3";
chr5	Mandalorion	CDS	105122514	105122628	.	-	.	transcript_id "Isoform262856_3"; gene_id "Isoform262856_3.gene"; gene_name "Isoform262856_3";
chr5	Mandalorion	exon	105123229	105123288	.	-	.	transcript_id "Isoform262856_3"; gene_id "Isoform262856_3.gene"; gene_name "Isoform262856_3";
chr5	Mandalorion	CDS	105123229	105123288	.	-	.	transcript_id "Isoform262856_3"; gene_id "Isoform262856_3.gene"; gene_name "Isoform262856_3";
chr5	Mandalorion	exon	105125479	105125700	.	-	.	transcript_id "Isoform262856_3"; gene_id "Isoform262856_3.gene"; gene_name "Isoform262856_3";
chr5	Mandalorion	start_codon	105125679	105125681	.	-	.	transcript_id "Isoform262856_3"; gene_id "Isoform262856_3.gene"; gene_name "Isoform262856_3";
chr5	Mandalorion	CDS	105125479	105125681	.	-	.	transcript_id "Isoform262856_3"; gene_id "Isoform262856_3.gene"; gene_name "Isoform262856_3";
chr5	Mandalorion	exon	105130415	105130530	.	-	.	transcript_id "Isoform262856_3"; gene_id "Isoform262856_3.gene"; gene_name "Isoform262856_3";
chr5	Mandalorion	transcript	105127876	105130548	.	-	.	transcript_id "Isoform262859_5"; gene_id "Isoform262859_5.gene"; gene_name "Isoform262859_5";
chr5	Mandalorion	exon	105127876	105130548	.	-	.	transcript_id "Isoform262859_5"; gene_id "Isoform262859_5.gene"; gene_name "Isoform262859_5";
chr5	Mandalorion	transcript	105162019	105201439	.	-	.	transcript_id "Isoform262861_5"; gene_id "Isoform262861_5.gene"; gene_name "Isoform262861_5";
chr5	Mandalorion	exon	105162019	105162988	.	-	.	transcript_id "Isoform262861_5"; gene_id "Isoform262861_5.gene"; gene_name "Isoform262861_5";
chr5	Mandalorion	CDS	105162818	105162988	.	-	.	transcript_id "Isoform262861_5"; gene_id "Isoform262861_5.gene"; gene_name "Isoform262861_5";
chr5	Mandalorion	stop_codon	105162815	105162817	.	-	.	transcript_id "Isoform262861_5"; gene_id "Isoform262861_5.gene"; gene_name "Isoform262861_5";
chr5	Mandalorion	exon	105163893	105164086	.	-	.	transcript_id "Isoform262861_5"; gene_id "Isoform262861_5.gene"; gene_name "Isoform262861_5";
chr5	Mandalorion	CDS	105163893	105164086	.	-	.	transcript_id "Isoform262861_5"; gene_id "Isoform262861_5.gene"; gene_name "Isoform262861_5";
chr5	Mandalorion	exon	105164412	105164514	.	-	.	transcript_id "Isoform262861_5"; gene_id "Isoform262861_5.gene"; gene_name "Isoform262861_5";
chr5	Mandalorion	CDS	105164412	105164514	.	-	.	transcript_id "Isoform262861_5"; gene_id "Isoform262861_5.gene"; gene_name "Isoform262861_5";
chr5	Mandalorion	exon	105165545	105165751	.	-	.	transcript_id "Isoform262861_5"; gene_id "Isoform262861_5.gene"; gene_name "Isoform262861_5";
chr5	Mandalorion	CDS	105165545	105165751	.	-	.	transcript_id "Isoform262861_5"; gene_id "Isoform262861_5.gene"; gene_name "Isoform262861_5";
chr5	Mandalorion	exon	105166428	105166708	.	-	.	transcript_id "Isoform262861_5"; gene_id "Isoform262861_5.gene"; gene_name "Isoform262861_5";
chr5	Mandalorion	CDS	105166428	105166708	.	-	.	transcript_id "Isoform262861_5"; gene_id "Isoform262861_5.gene"; gene_name "Isoform262861_5";
chr5	Mandalorion	exon	105198730	105198937	.	-	.	transcript_id "Isoform262861_5"; gene_id "Isoform262861_5.gene"; gene_name "Isoform262861_5";
chr5	Mandalorion	start_codon	105198911	105198913	.	-	.	transcript_id "Isoform262861_5"; gene_id "Isoform262861_5.gene"; gene_name "Isoform262861_5";
chr5	Mandalorion	CDS	105198730	105198913	.	-	.	transcript_id "Isoform262861_5"; gene_id "Isoform262861_5.gene"; gene_name "Isoform262861_5";
chr5	Mandalorion	exon	105201367	105201439	.	-	.	transcript_id "Isoform262861_5"; gene_id "Isoform262861_5.gene"; gene_name "Isoform262861_5";
chr5	Mandalorion	transcript	105162021	105201439	.	-	.	transcript_id "Isoform262863_96"; gene_id "Isoform262863_96.gene"; gene_name "Isoform262863_96";
chr5	Mandalorion	exon	105162021	105162988	.	-	.	transcript_id "Isoform262863_96"; gene_id "Isoform262863_96.gene"; gene_name "Isoform262863_96";
chr5	Mandalorion	CDS	105162818	105162988	.	-	.	transcript_id "Isoform262863_96"; gene_id "Isoform262863_96.gene"; gene_name "Isoform262863_96";
chr5	Mandalorion	stop_codon	105162815	105162817	.	-	.	transcript_id "Isoform262863_96"; gene_id "Isoform262863_96.gene"; gene_name "Isoform262863_96";
chr5	Mandalorion	exon	105163893	105164086	.	-	.	transcript_id "Isoform262863_96"; gene_id "Isoform262863_96.gene"; gene_name "Isoform262863_96";
chr5	Mandalorion	CDS	105163893	105164086	.	-	.	transcript_id "Isoform262863_96"; gene_id "Isoform262863_96.gene"; gene_name "Isoform262863_96";
chr5	Mandalorion	exon	105164412	105164514	.	-	.	transcript_id "Isoform262863_96"; gene_id "Isoform262863_96.gene"; gene_name "Isoform262863_96";
chr5	Mandalorion	CDS	105164412	105164514	.	-	.	transcript_id "Isoform262863_96"; gene_id "Isoform262863_96.gene"; gene_name "Isoform262863_96";
chr5	Mandalorion	exon	105165545	105165751	.	-	.	transcript_id "Isoform262863_96"; gene_id "Isoform262863_96.gene"; gene_name "Isoform262863_96";
chr5	Mandalorion	CDS	105165545	105165751	.	-	.	transcript_id "Isoform262863_96"; gene_id "Isoform262863_96.gene"; gene_name "Isoform262863_96";
chr5	Mandalorion	exon	105166428	105166708	.	-	.	transcript_id "Isoform262863_96"; gene_id "Isoform262863_96.gene"; gene_name "Isoform262863_96";
chr5	Mandalorion	CDS	105166428	105166708	.	-	.	transcript_id "Isoform262863_96"; gene_id "Isoform262863_96.gene"; gene_name "Isoform262863_96";
chr5	Mandalorion	exon	105178695	105178891	.	-	.	transcript_id "Isoform262863_96"; gene_id "Isoform262863_96.gene"; gene_name "Isoform262863_96";
chr5	Mandalorion	CDS	105178695	105178891	.	-	.	transcript_id "Isoform262863_96"; gene_id "Isoform262863_96.gene"; gene_name "Isoform262863_96";
chr5	Mandalorion	exon	105179076	105179185	.	-	.	transcript_id "Isoform262863_96"; gene_id "Isoform262863_96.gene"; gene_name "Isoform262863_96";
chr5	Mandalorion	CDS	105179076	105179185	.	-	.	transcript_id "Isoform262863_96"; gene_id "Isoform262863_96.gene"; gene_name "Isoform262863_96";
chr5	Mandalorion	exon	105189719	105189846	.	-	.	transcript_id "Isoform262863_96"; gene_id "Isoform262863_96.gene"; gene_name "Isoform262863_96";
chr5	Mandalorion	CDS	105189719	105189846	.	-	.	transcript_id "Isoform262863_96"; gene_id "Isoform262863_96.gene"; gene_name "Isoform262863_96";
chr5	Mandalorion	exon	105198730	105198937	.	-	.	transcript_id "Isoform262863_96"; gene_id "Isoform262863_96.gene"; gene_name "Isoform262863_96";
chr5	Mandalorion	start_codon	105198911	105198913	.	-	.	transcript_id "Isoform262863_96"; gene_id "Isoform262863_96.gene"; gene_name "Isoform262863_96";
chr5	Mandalorion	CDS	105198730	105198913	.	-	.	transcript_id "Isoform262863_96"; gene_id "Isoform262863_96.gene"; gene_name "Isoform262863_96";
chr5	Mandalorion	exon	105201367	105201439	.	-	.	transcript_id "Isoform262863_96"; gene_id "Isoform262863_96.gene"; gene_name "Isoform262863_96";
chr5	Mandalorion	transcript	105224331	105258144	.	-	.	transcript_id "Isoform262866_3"; gene_id "Isoform262866_3.gene"; gene_name "Isoform262866_3";
chr5	Mandalorion	exon	105224331	105228130	.	-	.	transcript_id "Isoform262866_3"; gene_id "Isoform262866_3.gene"; gene_name "Isoform262866_3";
chr5	Mandalorion	CDS	105227924	105228130	.	-	.	transcript_id "Isoform262866_3"; gene_id "Isoform262866_3.gene"; gene_name "Isoform262866_3";
chr5	Mandalorion	stop_codon	105227921	105227923	.	-	.	transcript_id "Isoform262866_3"; gene_id "Isoform262866_3.gene"; gene_name "Isoform262866_3";
chr5	Mandalorion	exon	105228996	105229189	.	-	.	transcript_id "Isoform262866_3"; gene_id "Isoform262866_3.gene"; gene_name "Isoform262866_3";
chr5	Mandalorion	CDS	105228996	105229189	.	-	.	transcript_id "Isoform262866_3"; gene_id "Isoform262866_3.gene"; gene_name "Isoform262866_3";
chr5	Mandalorion	exon	105229517	105229619	.	-	.	transcript_id "Isoform262866_3"; gene_id "Isoform262866_3.gene"; gene_name "Isoform262866_3";
chr5	Mandalorion	CDS	105229517	105229619	.	-	.	transcript_id "Isoform262866_3"; gene_id "Isoform262866_3.gene"; gene_name "Isoform262866_3";
chr5	Mandalorion	exon	105230570	105230776	.	-	.	transcript_id "Isoform262866_3"; gene_id "Isoform262866_3.gene"; gene_name "Isoform262866_3";
chr5	Mandalorion	CDS	105230570	105230776	.	-	.	transcript_id "Isoform262866_3"; gene_id "Isoform262866_3.gene"; gene_name "Isoform262866_3";
chr5	Mandalorion	exon	105231439	105231719	.	-	.	transcript_id "Isoform262866_3"; gene_id "Isoform262866_3.gene"; gene_name "Isoform262866_3";
chr5	Mandalorion	CDS	105231439	105231719	.	-	.	transcript_id "Isoform262866_3"; gene_id "Isoform262866_3.gene"; gene_name "Isoform262866_3";
chr5	Mandalorion	exon	105232786	105233031	.	-	.	transcript_id "Isoform262866_3"; gene_id "Isoform262866_3.gene"; gene_name "Isoform262866_3";
chr5	Mandalorion	CDS	105232786	105233031	.	-	.	transcript_id "Isoform262866_3"; gene_id "Isoform262866_3.gene"; gene_name "Isoform262866_3";
chr5	Mandalorion	exon	105241937	105242133	.	-	.	transcript_id "Isoform262866_3"; gene_id "Isoform262866_3.gene"; gene_name "Isoform262866_3";
chr5	Mandalorion	CDS	105241937	105242133	.	-	.	transcript_id "Isoform262866_3"; gene_id "Isoform262866_3.gene"; gene_name "Isoform262866_3";
chr5	Mandalorion	exon	105242316	105242425	.	-	.	transcript_id "Isoform262866_3"; gene_id "Isoform262866_3.gene"; gene_name "Isoform262866_3";
chr5	Mandalorion	CDS	105242316	105242425	.	-	.	transcript_id "Isoform262866_3"; gene_id "Isoform262866_3.gene"; gene_name "Isoform262866_3";
chr5	Mandalorion	exon	105251635	105251762	.	-	.	transcript_id "Isoform262866_3"; gene_id "Isoform262866_3.gene"; gene_name "Isoform262866_3";
chr5	Mandalorion	CDS	105251635	105251762	.	-	.	transcript_id "Isoform262866_3"; gene_id "Isoform262866_3.gene"; gene_name "Isoform262866_3";
chr5	Mandalorion	exon	105253530	105253737	.	-	.	transcript_id "Isoform262866_3"; gene_id "Isoform262866_3.gene"; gene_name "Isoform262866_3";
chr5	Mandalorion	start_codon	105253711	105253713	.	-	.	transcript_id "Isoform262866_3"; gene_id "Isoform262866_3.gene"; gene_name "Isoform262866_3";
chr5	Mandalorion	CDS	105253530	105253713	.	-	.	transcript_id "Isoform262866_3"; gene_id "Isoform262866_3.gene"; gene_name "Isoform262866_3";
chr5	Mandalorion	exon	105258071	105258144	.	-	.	transcript_id "Isoform262866_3"; gene_id "Isoform262866_3.gene"; gene_name "Isoform262866_3";
chr5	Mandalorion	transcript	105227161	105258145	.	-	.	transcript_id "Isoform262867_31"; gene_id "Isoform262867_31.gene"; gene_name "Isoform262867_31";
chr5	Mandalorion	exon	105227161	105228130	.	-	.	transcript_id "Isoform262867_31"; gene_id "Isoform262867_31.gene"; gene_name "Isoform262867_31";
chr5	Mandalorion	CDS	105227924	105228130	.	-	.	transcript_id "Isoform262867_31"; gene_id "Isoform262867_31.gene"; gene_name "Isoform262867_31";
chr5	Mandalorion	stop_codon	105227921	105227923	.	-	.	transcript_id "Isoform262867_31"; gene_id "Isoform262867_31.gene"; gene_name "Isoform262867_31";
chr5	Mandalorion	exon	105228996	105229189	.	-	.	transcript_id "Isoform262867_31"; gene_id "Isoform262867_31.gene"; gene_name "Isoform262867_31";
chr5	Mandalorion	CDS	105228996	105229189	.	-	.	transcript_id "Isoform262867_31"; gene_id "Isoform262867_31.gene"; gene_name "Isoform262867_31";
chr5	Mandalorion	exon	105229517	105229619	.	-	.	transcript_id "Isoform262867_31"; gene_id "Isoform262867_31.gene"; gene_name "Isoform262867_31";
chr5	Mandalorion	CDS	105229517	105229619	.	-	.	transcript_id "Isoform262867_31"; gene_id "Isoform262867_31.gene"; gene_name "Isoform262867_31";
chr5	Mandalorion	exon	105230570	105230776	.	-	.	transcript_id "Isoform262867_31"; gene_id "Isoform262867_31.gene"; gene_name "Isoform262867_31";
chr5	Mandalorion	CDS	105230570	105230776	.	-	.	transcript_id "Isoform262867_31"; gene_id "Isoform262867_31.gene"; gene_name "Isoform262867_31";
chr5	Mandalorion	exon	105231439	105231719	.	-	.	transcript_id "Isoform262867_31"; gene_id "Isoform262867_31.gene"; gene_name "Isoform262867_31";
chr5	Mandalorion	CDS	105231439	105231719	.	-	.	transcript_id "Isoform262867_31"; gene_id "Isoform262867_31.gene"; gene_name "Isoform262867_31";
chr5	Mandalorion	exon	105232786	105233031	.	-	.	transcript_id "Isoform262867_31"; gene_id "Isoform262867_31.gene"; gene_name "Isoform262867_31";
chr5	Mandalorion	CDS	105232786	105233031	.	-	.	transcript_id "Isoform262867_31"; gene_id "Isoform262867_31.gene"; gene_name "Isoform262867_31";
chr5	Mandalorion	exon	105241937	105242133	.	-	.	transcript_id "Isoform262867_31"; gene_id "Isoform262867_31.gene"; gene_name "Isoform262867_31";
chr5	Mandalorion	CDS	105241937	105242133	.	-	.	transcript_id "Isoform262867_31"; gene_id "Isoform262867_31.gene"; gene_name "Isoform262867_31";
chr5	Mandalorion	exon	105242316	105242425	.	-	.	transcript_id "Isoform262867_31"; gene_id "Isoform262867_31.gene"; gene_name "Isoform262867_31";
chr5	Mandalorion	CDS	105242316	105242425	.	-	.	transcript_id "Isoform262867_31"; gene_id "Isoform262867_31.gene"; gene_name "Isoform262867_31";
chr5	Mandalorion	exon	105251635	105251762	.	-	.	transcript_id "Isoform262867_31"; gene_id "Isoform262867_31.gene"; gene_name "Isoform262867_31";
chr5	Mandalorion	CDS	105251635	105251762	.	-	.	transcript_id "Isoform262867_31"; gene_id "Isoform262867_31.gene"; gene_name "Isoform262867_31";
chr5	Mandalorion	exon	105253530	105253737	.	-	.	transcript_id "Isoform262867_31"; gene_id "Isoform262867_31.gene"; gene_name "Isoform262867_31";
chr5	Mandalorion	start_codon	105253711	105253713	.	-	.	transcript_id "Isoform262867_31"; gene_id "Isoform262867_31.gene"; gene_name "Isoform262867_31";
chr5	Mandalorion	CDS	105253530	105253713	.	-	.	transcript_id "Isoform262867_31"; gene_id "Isoform262867_31.gene"; gene_name "Isoform262867_31";
chr5	Mandalorion	exon	105258071	105258145	.	-	.	transcript_id "Isoform262867_31"; gene_id "Isoform262867_31.gene"; gene_name "Isoform262867_31";
chr5	Mandalorion	transcript	105227163	105258143	.	-	.	transcript_id "Isoform262869_12"; gene_id "Isoform262869_12.gene"; gene_name "Isoform262869_12";
chr5	Mandalorion	exon	105227163	105228130	.	-	.	transcript_id "Isoform262869_12"; gene_id "Isoform262869_12.gene"; gene_name "Isoform262869_12";
chr5	Mandalorion	CDS	105227924	105228130	.	-	.	transcript_id "Isoform262869_12"; gene_id "Isoform262869_12.gene"; gene_name "Isoform262869_12";
chr5	Mandalorion	stop_codon	105227921	105227923	.	-	.	transcript_id "Isoform262869_12"; gene_id "Isoform262869_12.gene"; gene_name "Isoform262869_12";
chr5	Mandalorion	exon	105228996	105229189	.	-	.	transcript_id "Isoform262869_12"; gene_id "Isoform262869_12.gene"; gene_name "Isoform262869_12";
chr5	Mandalorion	CDS	105228996	105229189	.	-	.	transcript_id "Isoform262869_12"; gene_id "Isoform262869_12.gene"; gene_name "Isoform262869_12";
chr5	Mandalorion	exon	105229517	105229619	.	-	.	transcript_id "Isoform262869_12"; gene_id "Isoform262869_12.gene"; gene_name "Isoform262869_12";
chr5	Mandalorion	CDS	105229517	105229619	.	-	.	transcript_id "Isoform262869_12"; gene_id "Isoform262869_12.gene"; gene_name "Isoform262869_12";
chr5	Mandalorion	exon	105230570	105230776	.	-	.	transcript_id "Isoform262869_12"; gene_id "Isoform262869_12.gene"; gene_name "Isoform262869_12";
chr5	Mandalorion	CDS	105230570	105230776	.	-	.	transcript_id "Isoform262869_12"; gene_id "Isoform262869_12.gene"; gene_name "Isoform262869_12";
chr5	Mandalorion	exon	105231439	105231719	.	-	.	transcript_id "Isoform262869_12"; gene_id "Isoform262869_12.gene"; gene_name "Isoform262869_12";
chr5	Mandalorion	CDS	105231439	105231719	.	-	.	transcript_id "Isoform262869_12"; gene_id "Isoform262869_12.gene"; gene_name "Isoform262869_12";
chr5	Mandalorion	exon	105232786	105233031	.	-	.	transcript_id "Isoform262869_12"; gene_id "Isoform262869_12.gene"; gene_name "Isoform262869_12";
chr5	Mandalorion	CDS	105232786	105233031	.	-	.	transcript_id "Isoform262869_12"; gene_id "Isoform262869_12.gene"; gene_name "Isoform262869_12";
chr5	Mandalorion	exon	105241937	105242133	.	-	.	transcript_id "Isoform262869_12"; gene_id "Isoform262869_12.gene"; gene_name "Isoform262869_12";
chr5	Mandalorion	CDS	105241937	105242133	.	-	.	transcript_id "Isoform262869_12"; gene_id "Isoform262869_12.gene"; gene_name "Isoform262869_12";
chr5	Mandalorion	exon	105242316	105242425	.	-	.	transcript_id "Isoform262869_12"; gene_id "Isoform262869_12.gene"; gene_name "Isoform262869_12";
chr5	Mandalorion	CDS	105242316	105242425	.	-	.	transcript_id "Isoform262869_12"; gene_id "Isoform262869_12.gene"; gene_name "Isoform262869_12";
chr5	Mandalorion	exon	105251635	105251762	.	-	.	transcript_id "Isoform262869_12"; gene_id "Isoform262869_12.gene"; gene_name "Isoform262869_12";
chr5	Mandalorion	CDS	105251635	105251762	.	-	.	transcript_id "Isoform262869_12"; gene_id "Isoform262869_12.gene"; gene_name "Isoform262869_12";
chr5	Mandalorion	exon	105253530	105253719	.	-	.	transcript_id "Isoform262869_12"; gene_id "Isoform262869_12.gene"; gene_name "Isoform262869_12";
chr5	Mandalorion	start_codon	105253711	105253713	.	-	.	transcript_id "Isoform262869_12"; gene_id "Isoform262869_12.gene"; gene_name "Isoform262869_12";
chr5	Mandalorion	CDS	105253530	105253713	.	-	.	transcript_id "Isoform262869_12"; gene_id "Isoform262869_12.gene"; gene_name "Isoform262869_12";
chr5	Mandalorion	exon	105258071	105258143	.	-	.	transcript_id "Isoform262869_12"; gene_id "Isoform262869_12.gene"; gene_name "Isoform262869_12";
chr5	Mandalorion	transcript	105227161	105258122	.	-	.	transcript_id "Isoform262870_4"; gene_id "Isoform262870_4.gene"; gene_name "Isoform262870_4";
chr5	Mandalorion	exon	105227161	105228130	.	-	.	transcript_id "Isoform262870_4"; gene_id "Isoform262870_4.gene"; gene_name "Isoform262870_4";
chr5	Mandalorion	CDS	105227924	105228130	.	-	.	transcript_id "Isoform262870_4"; gene_id "Isoform262870_4.gene"; gene_name "Isoform262870_4";
chr5	Mandalorion	stop_codon	105227921	105227923	.	-	.	transcript_id "Isoform262870_4"; gene_id "Isoform262870_4.gene"; gene_name "Isoform262870_4";
chr5	Mandalorion	exon	105228996	105229189	.	-	.	transcript_id "Isoform262870_4"; gene_id "Isoform262870_4.gene"; gene_name "Isoform262870_4";
chr5	Mandalorion	CDS	105228996	105229189	.	-	.	transcript_id "Isoform262870_4"; gene_id "Isoform262870_4.gene"; gene_name "Isoform262870_4";
chr5	Mandalorion	exon	105229517	105229619	.	-	.	transcript_id "Isoform262870_4"; gene_id "Isoform262870_4.gene"; gene_name "Isoform262870_4";
chr5	Mandalorion	CDS	105229517	105229619	.	-	.	transcript_id "Isoform262870_4"; gene_id "Isoform262870_4.gene"; gene_name "Isoform262870_4";
chr5	Mandalorion	exon	105230570	105230776	.	-	.	transcript_id "Isoform262870_4"; gene_id "Isoform262870_4.gene"; gene_name "Isoform262870_4";
chr5	Mandalorion	CDS	105230570	105230776	.	-	.	transcript_id "Isoform262870_4"; gene_id "Isoform262870_4.gene"; gene_name "Isoform262870_4";
chr5	Mandalorion	exon	105231439	105231719	.	-	.	transcript_id "Isoform262870_4"; gene_id "Isoform262870_4.gene"; gene_name "Isoform262870_4";
chr5	Mandalorion	CDS	105231439	105231719	.	-	.	transcript_id "Isoform262870_4"; gene_id "Isoform262870_4.gene"; gene_name "Isoform262870_4";
chr5	Mandalorion	exon	105232786	105233031	.	-	.	transcript_id "Isoform262870_4"; gene_id "Isoform262870_4.gene"; gene_name "Isoform262870_4";
chr5	Mandalorion	CDS	105232786	105233031	.	-	.	transcript_id "Isoform262870_4"; gene_id "Isoform262870_4.gene"; gene_name "Isoform262870_4";
chr5	Mandalorion	exon	105241937	105242133	.	-	.	transcript_id "Isoform262870_4"; gene_id "Isoform262870_4.gene"; gene_name "Isoform262870_4";
chr5	Mandalorion	CDS	105241937	105242133	.	-	.	transcript_id "Isoform262870_4"; gene_id "Isoform262870_4.gene"; gene_name "Isoform262870_4";
chr5	Mandalorion	exon	105242316	105242425	.	-	.	transcript_id "Isoform262870_4"; gene_id "Isoform262870_4.gene"; gene_name "Isoform262870_4";
chr5	Mandalorion	CDS	105242316	105242425	.	-	.	transcript_id "Isoform262870_4"; gene_id "Isoform262870_4.gene"; gene_name "Isoform262870_4";
chr5	Mandalorion	exon	105251635	105251762	.	-	.	transcript_id "Isoform262870_4"; gene_id "Isoform262870_4.gene"; gene_name "Isoform262870_4";
chr5	Mandalorion	start_codon	105251713	105251715	.	-	.	transcript_id "Isoform262870_4"; gene_id "Isoform262870_4.gene"; gene_name "Isoform262870_4";
chr5	Mandalorion	CDS	105251635	105251715	.	-	.	transcript_id "Isoform262870_4"; gene_id "Isoform262870_4.gene"; gene_name "Isoform262870_4";
chr5	Mandalorion	exon	105258071	105258122	.	-	.	transcript_id "Isoform262870_4"; gene_id "Isoform262870_4.gene"; gene_name "Isoform262870_4";
chr5	Mandalorion	transcript	105265386	105287418	.	-	.	transcript_id "Isoform262871_21"; gene_id "Isoform262871_21.gene"; gene_name "Isoform262871_21";
chr5	Mandalorion	exon	105265386	105266365	.	-	.	transcript_id "Isoform262871_21"; gene_id "Isoform262871_21.gene"; gene_name "Isoform262871_21";
chr5	Mandalorion	CDS	105266147	105266365	.	-	.	transcript_id "Isoform262871_21"; gene_id "Isoform262871_21.gene"; gene_name "Isoform262871_21";
chr5	Mandalorion	stop_codon	105266144	105266146	.	-	.	transcript_id "Isoform262871_21"; gene_id "Isoform262871_21.gene"; gene_name "Isoform262871_21";
chr5	Mandalorion	exon	105267244	105267437	.	-	.	transcript_id "Isoform262871_21"; gene_id "Isoform262871_21.gene"; gene_name "Isoform262871_21";
chr5	Mandalorion	CDS	105267244	105267437	.	-	.	transcript_id "Isoform262871_21"; gene_id "Isoform262871_21.gene"; gene_name "Isoform262871_21";
chr5	Mandalorion	exon	105267765	105267867	.	-	.	transcript_id "Isoform262871_21"; gene_id "Isoform262871_21.gene"; gene_name "Isoform262871_21";
chr5	Mandalorion	CDS	105267765	105267867	.	-	.	transcript_id "Isoform262871_21"; gene_id "Isoform262871_21.gene"; gene_name "Isoform262871_21";
chr5	Mandalorion	exon	105268775	105268981	.	-	.	transcript_id "Isoform262871_21"; gene_id "Isoform262871_21.gene"; gene_name "Isoform262871_21";
chr5	Mandalorion	CDS	105268775	105268981	.	-	.	transcript_id "Isoform262871_21"; gene_id "Isoform262871_21.gene"; gene_name "Isoform262871_21";
chr5	Mandalorion	exon	105269657	105269937	.	-	.	transcript_id "Isoform262871_21"; gene_id "Isoform262871_21.gene"; gene_name "Isoform262871_21";
chr5	Mandalorion	CDS	105269657	105269937	.	-	.	transcript_id "Isoform262871_21"; gene_id "Isoform262871_21.gene"; gene_name "Isoform262871_21";
chr5	Mandalorion	exon	105270741	105270986	.	-	.	transcript_id "Isoform262871_21"; gene_id "Isoform262871_21.gene"; gene_name "Isoform262871_21";
chr5	Mandalorion	CDS	105270741	105270986	.	-	.	transcript_id "Isoform262871_21"; gene_id "Isoform262871_21.gene"; gene_name "Isoform262871_21";
chr5	Mandalorion	exon	105273001	105273197	.	-	.	transcript_id "Isoform262871_21"; gene_id "Isoform262871_21.gene"; gene_name "Isoform262871_21";
chr5	Mandalorion	CDS	105273001	105273197	.	-	.	transcript_id "Isoform262871_21"; gene_id "Isoform262871_21.gene"; gene_name "Isoform262871_21";
chr5	Mandalorion	exon	105273383	105273492	.	-	.	transcript_id "Isoform262871_21"; gene_id "Isoform262871_21.gene"; gene_name "Isoform262871_21";
chr5	Mandalorion	start_codon	105273418	105273420	.	-	.	transcript_id "Isoform262871_21"; gene_id "Isoform262871_21.gene"; gene_name "Isoform262871_21";
chr5	Mandalorion	CDS	105273383	105273420	.	-	.	transcript_id "Isoform262871_21"; gene_id "Isoform262871_21.gene"; gene_name "Isoform262871_21";
chr5	Mandalorion	exon	105282933	105283056	.	-	.	transcript_id "Isoform262871_21"; gene_id "Isoform262871_21.gene"; gene_name "Isoform262871_21";
chr5	Mandalorion	exon	105284705	105284911	.	-	.	transcript_id "Isoform262871_21"; gene_id "Isoform262871_21.gene"; gene_name "Isoform262871_21";
chr5	Mandalorion	exon	105287346	105287418	.	-	.	transcript_id "Isoform262871_21"; gene_id "Isoform262871_21.gene"; gene_name "Isoform262871_21";
chr5	Mandalorion	transcript	105265386	105287418	.	-	.	transcript_id "Isoform262872_53"; gene_id "Isoform262872_53.gene"; gene_name "Isoform262872_53";
chr5	Mandalorion	exon	105265386	105266365	.	-	.	transcript_id "Isoform262872_53"; gene_id "Isoform262872_53.gene"; gene_name "Isoform262872_53";
chr5	Mandalorion	CDS	105266147	105266365	.	-	.	transcript_id "Isoform262872_53"; gene_id "Isoform262872_53.gene"; gene_name "Isoform262872_53";
chr5	Mandalorion	stop_codon	105266144	105266146	.	-	.	transcript_id "Isoform262872_53"; gene_id "Isoform262872_53.gene"; gene_name "Isoform262872_53";
chr5	Mandalorion	exon	105267244	105267437	.	-	.	transcript_id "Isoform262872_53"; gene_id "Isoform262872_53.gene"; gene_name "Isoform262872_53";
chr5	Mandalorion	CDS	105267244	105267437	.	-	.	transcript_id "Isoform262872_53"; gene_id "Isoform262872_53.gene"; gene_name "Isoform262872_53";
chr5	Mandalorion	exon	105267765	105267867	.	-	.	transcript_id "Isoform262872_53"; gene_id "Isoform262872_53.gene"; gene_name "Isoform262872_53";
chr5	Mandalorion	CDS	105267765	105267867	.	-	.	transcript_id "Isoform262872_53"; gene_id "Isoform262872_53.gene"; gene_name "Isoform262872_53";
chr5	Mandalorion	exon	105268775	105268981	.	-	.	transcript_id "Isoform262872_53"; gene_id "Isoform262872_53.gene"; gene_name "Isoform262872_53";
chr5	Mandalorion	CDS	105268775	105268981	.	-	.	transcript_id "Isoform262872_53"; gene_id "Isoform262872_53.gene"; gene_name "Isoform262872_53";
chr5	Mandalorion	exon	105269657	105269937	.	-	.	transcript_id "Isoform262872_53"; gene_id "Isoform262872_53.gene"; gene_name "Isoform262872_53";
chr5	Mandalorion	CDS	105269657	105269937	.	-	.	transcript_id "Isoform262872_53"; gene_id "Isoform262872_53.gene"; gene_name "Isoform262872_53";
chr5	Mandalorion	exon	105270741	105270986	.	-	.	transcript_id "Isoform262872_53"; gene_id "Isoform262872_53.gene"; gene_name "Isoform262872_53";
chr5	Mandalorion	CDS	105270741	105270986	.	-	.	transcript_id "Isoform262872_53"; gene_id "Isoform262872_53.gene"; gene_name "Isoform262872_53";
chr5	Mandalorion	exon	105273001	105273197	.	-	.	transcript_id "Isoform262872_53"; gene_id "Isoform262872_53.gene"; gene_name "Isoform262872_53";
chr5	Mandalorion	CDS	105273001	105273197	.	-	.	transcript_id "Isoform262872_53"; gene_id "Isoform262872_53.gene"; gene_name "Isoform262872_53";
chr5	Mandalorion	exon	105273383	105273492	.	-	.	transcript_id "Isoform262872_53"; gene_id "Isoform262872_53.gene"; gene_name "Isoform262872_53";
chr5	Mandalorion	start_codon	105273418	105273420	.	-	.	transcript_id "Isoform262872_53"; gene_id "Isoform262872_53.gene"; gene_name "Isoform262872_53";
chr5	Mandalorion	CDS	105273383	105273420	.	-	.	transcript_id "Isoform262872_53"; gene_id "Isoform262872_53.gene"; gene_name "Isoform262872_53";
chr5	Mandalorion	exon	105282933	105283056	.	-	.	transcript_id "Isoform262872_53"; gene_id "Isoform262872_53.gene"; gene_name "Isoform262872_53";
chr5	Mandalorion	exon	105287346	105287418	.	-	.	transcript_id "Isoform262872_53"; gene_id "Isoform262872_53.gene"; gene_name "Isoform262872_53";
chr5	Mandalorion	transcript	105265386	105287418	.	-	.	transcript_id "Isoform262873_15"; gene_id "Isoform262873_15.gene"; gene_name "Isoform262873_15";
chr5	Mandalorion	exon	105265386	105266365	.	-	.	transcript_id "Isoform262873_15"; gene_id "Isoform262873_15.gene"; gene_name "Isoform262873_15";
chr5	Mandalorion	CDS	105266147	105266365	.	-	.	transcript_id "Isoform262873_15"; gene_id "Isoform262873_15.gene"; gene_name "Isoform262873_15";
chr5	Mandalorion	stop_codon	105266144	105266146	.	-	.	transcript_id "Isoform262873_15"; gene_id "Isoform262873_15.gene"; gene_name "Isoform262873_15";
chr5	Mandalorion	exon	105267244	105267437	.	-	.	transcript_id "Isoform262873_15"; gene_id "Isoform262873_15.gene"; gene_name "Isoform262873_15";
chr5	Mandalorion	CDS	105267244	105267437	.	-	.	transcript_id "Isoform262873_15"; gene_id "Isoform262873_15.gene"; gene_name "Isoform262873_15";
chr5	Mandalorion	exon	105267765	105267867	.	-	.	transcript_id "Isoform262873_15"; gene_id "Isoform262873_15.gene"; gene_name "Isoform262873_15";
chr5	Mandalorion	CDS	105267765	105267867	.	-	.	transcript_id "Isoform262873_15"; gene_id "Isoform262873_15.gene"; gene_name "Isoform262873_15";
chr5	Mandalorion	exon	105268775	105268981	.	-	.	transcript_id "Isoform262873_15"; gene_id "Isoform262873_15.gene"; gene_name "Isoform262873_15";
chr5	Mandalorion	CDS	105268775	105268981	.	-	.	transcript_id "Isoform262873_15"; gene_id "Isoform262873_15.gene"; gene_name "Isoform262873_15";
chr5	Mandalorion	exon	105269657	105269937	.	-	.	transcript_id "Isoform262873_15"; gene_id "Isoform262873_15.gene"; gene_name "Isoform262873_15";
chr5	Mandalorion	CDS	105269657	105269937	.	-	.	transcript_id "Isoform262873_15"; gene_id "Isoform262873_15.gene"; gene_name "Isoform262873_15";
chr5	Mandalorion	exon	105270741	105270986	.	-	.	transcript_id "Isoform262873_15"; gene_id "Isoform262873_15.gene"; gene_name "Isoform262873_15";
chr5	Mandalorion	CDS	105270741	105270986	.	-	.	transcript_id "Isoform262873_15"; gene_id "Isoform262873_15.gene"; gene_name "Isoform262873_15";
chr5	Mandalorion	exon	105273001	105273197	.	-	.	transcript_id "Isoform262873_15"; gene_id "Isoform262873_15.gene"; gene_name "Isoform262873_15";
chr5	Mandalorion	CDS	105273001	105273197	.	-	.	transcript_id "Isoform262873_15"; gene_id "Isoform262873_15.gene"; gene_name "Isoform262873_15";
chr5	Mandalorion	exon	105273383	105273492	.	-	.	transcript_id "Isoform262873_15"; gene_id "Isoform262873_15.gene"; gene_name "Isoform262873_15";
chr5	Mandalorion	CDS	105273383	105273492	.	-	.	transcript_id "Isoform262873_15"; gene_id "Isoform262873_15.gene"; gene_name "Isoform262873_15";
chr5	Mandalorion	exon	105282933	105283056	.	-	.	transcript_id "Isoform262873_15"; gene_id "Isoform262873_15.gene"; gene_name "Isoform262873_15";
chr5	Mandalorion	CDS	105282933	105283056	.	-	.	transcript_id "Isoform262873_15"; gene_id "Isoform262873_15.gene"; gene_name "Isoform262873_15";
chr5	Mandalorion	exon	105284676	105284911	.	-	.	transcript_id "Isoform262873_15"; gene_id "Isoform262873_15.gene"; gene_name "Isoform262873_15";
chr5	Mandalorion	start_codon	105284885	105284887	.	-	.	transcript_id "Isoform262873_15"; gene_id "Isoform262873_15.gene"; gene_name "Isoform262873_15";
chr5	Mandalorion	CDS	105284676	105284887	.	-	.	transcript_id "Isoform262873_15"; gene_id "Isoform262873_15.gene"; gene_name "Isoform262873_15";
chr5	Mandalorion	exon	105287346	105287418	.	-	.	transcript_id "Isoform262873_15"; gene_id "Isoform262873_15.gene"; gene_name "Isoform262873_15";
chr5	Mandalorion	transcript	105362772	105387411	.	-	.	transcript_id "Isoform262881_13"; gene_id "Isoform262881_13.gene"; gene_name "Isoform262881_13";
chr5	Mandalorion	exon	105362772	105365356	.	-	.	transcript_id "Isoform262881_13"; gene_id "Isoform262881_13.gene"; gene_name "Isoform262881_13";
chr5	Mandalorion	CDS	105365174	105365356	.	-	.	transcript_id "Isoform262881_13"; gene_id "Isoform262881_13.gene"; gene_name "Isoform262881_13";
chr5	Mandalorion	stop_codon	105365171	105365173	.	-	.	transcript_id "Isoform262881_13"; gene_id "Isoform262881_13.gene"; gene_name "Isoform262881_13";
chr5	Mandalorion	exon	105366253	105366446	.	-	.	transcript_id "Isoform262881_13"; gene_id "Isoform262881_13.gene"; gene_name "Isoform262881_13";
chr5	Mandalorion	CDS	105366253	105366446	.	-	.	transcript_id "Isoform262881_13"; gene_id "Isoform262881_13.gene"; gene_name "Isoform262881_13";
chr5	Mandalorion	exon	105366775	105366877	.	-	.	transcript_id "Isoform262881_13"; gene_id "Isoform262881_13.gene"; gene_name "Isoform262881_13";
chr5	Mandalorion	CDS	105366775	105366877	.	-	.	transcript_id "Isoform262881_13"; gene_id "Isoform262881_13.gene"; gene_name "Isoform262881_13";
chr5	Mandalorion	exon	105367819	105368025	.	-	.	transcript_id "Isoform262881_13"; gene_id "Isoform262881_13.gene"; gene_name "Isoform262881_13";
chr5	Mandalorion	CDS	105367819	105368025	.	-	.	transcript_id "Isoform262881_13"; gene_id "Isoform262881_13.gene"; gene_name "Isoform262881_13";
chr5	Mandalorion	exon	105368692	105368972	.	-	.	transcript_id "Isoform262881_13"; gene_id "Isoform262881_13.gene"; gene_name "Isoform262881_13";
chr5	Mandalorion	CDS	105368692	105368972	.	-	.	transcript_id "Isoform262881_13"; gene_id "Isoform262881_13.gene"; gene_name "Isoform262881_13";
chr5	Mandalorion	exon	105369766	105370011	.	-	.	transcript_id "Isoform262881_13"; gene_id "Isoform262881_13.gene"; gene_name "Isoform262881_13";
chr5	Mandalorion	CDS	105369766	105370011	.	-	.	transcript_id "Isoform262881_13"; gene_id "Isoform262881_13.gene"; gene_name "Isoform262881_13";
chr5	Mandalorion	exon	105372140	105372336	.	-	.	transcript_id "Isoform262881_13"; gene_id "Isoform262881_13.gene"; gene_name "Isoform262881_13";
chr5	Mandalorion	CDS	105372140	105372336	.	-	.	transcript_id "Isoform262881_13"; gene_id "Isoform262881_13.gene"; gene_name "Isoform262881_13";
chr5	Mandalorion	exon	105372520	105372629	.	-	.	transcript_id "Isoform262881_13"; gene_id "Isoform262881_13.gene"; gene_name "Isoform262881_13";
chr5	Mandalorion	CDS	105372520	105372629	.	-	.	transcript_id "Isoform262881_13"; gene_id "Isoform262881_13.gene"; gene_name "Isoform262881_13";
chr5	Mandalorion	exon	105381837	105381964	.	-	.	transcript_id "Isoform262881_13"; gene_id "Isoform262881_13.gene"; gene_name "Isoform262881_13";
chr5	Mandalorion	CDS	105381837	105381964	.	-	.	transcript_id "Isoform262881_13"; gene_id "Isoform262881_13.gene"; gene_name "Isoform262881_13";
chr5	Mandalorion	exon	105383817	105384024	.	-	.	transcript_id "Isoform262881_13"; gene_id "Isoform262881_13.gene"; gene_name "Isoform262881_13";
chr5	Mandalorion	start_codon	105383983	105383985	.	-	.	transcript_id "Isoform262881_13"; gene_id "Isoform262881_13.gene"; gene_name "Isoform262881_13";
chr5	Mandalorion	CDS	105383817	105383985	.	-	.	transcript_id "Isoform262881_13"; gene_id "Isoform262881_13.gene"; gene_name "Isoform262881_13";
chr5	Mandalorion	exon	105387338	105387411	.	-	.	transcript_id "Isoform262881_13"; gene_id "Isoform262881_13.gene"; gene_name "Isoform262881_13";
chr5	Mandalorion	transcript	105364481	105387411	.	-	.	transcript_id "Isoform262882_470"; gene_id "Isoform262882_470.gene"; gene_name "Isoform262882_470";
chr5	Mandalorion	exon	105364481	105365356	.	-	.	transcript_id "Isoform262882_470"; gene_id "Isoform262882_470.gene"; gene_name "Isoform262882_470";
chr5	Mandalorion	CDS	105365174	105365356	.	-	.	transcript_id "Isoform262882_470"; gene_id "Isoform262882_470.gene"; gene_name "Isoform262882_470";
chr5	Mandalorion	stop_codon	105365171	105365173	.	-	.	transcript_id "Isoform262882_470"; gene_id "Isoform262882_470.gene"; gene_name "Isoform262882_470";
chr5	Mandalorion	exon	105366253	105366446	.	-	.	transcript_id "Isoform262882_470"; gene_id "Isoform262882_470.gene"; gene_name "Isoform262882_470";
chr5	Mandalorion	CDS	105366253	105366446	.	-	.	transcript_id "Isoform262882_470"; gene_id "Isoform262882_470.gene"; gene_name "Isoform262882_470";
chr5	Mandalorion	exon	105366775	105366877	.	-	.	transcript_id "Isoform262882_470"; gene_id "Isoform262882_470.gene"; gene_name "Isoform262882_470";
chr5	Mandalorion	CDS	105366775	105366877	.	-	.	transcript_id "Isoform262882_470"; gene_id "Isoform262882_470.gene"; gene_name "Isoform262882_470";
chr5	Mandalorion	exon	105367819	105368025	.	-	.	transcript_id "Isoform262882_470"; gene_id "Isoform262882_470.gene"; gene_name "Isoform262882_470";
chr5	Mandalorion	CDS	105367819	105368025	.	-	.	transcript_id "Isoform262882_470"; gene_id "Isoform262882_470.gene"; gene_name "Isoform262882_470";
chr5	Mandalorion	exon	105368692	105368972	.	-	.	transcript_id "Isoform262882_470"; gene_id "Isoform262882_470.gene"; gene_name "Isoform262882_470";
chr5	Mandalorion	CDS	105368692	105368972	.	-	.	transcript_id "Isoform262882_470"; gene_id "Isoform262882_470.gene"; gene_name "Isoform262882_470";
chr5	Mandalorion	exon	105369766	105370011	.	-	.	transcript_id "Isoform262882_470"; gene_id "Isoform262882_470.gene"; gene_name "Isoform262882_470";
chr5	Mandalorion	CDS	105369766	105370011	.	-	.	transcript_id "Isoform262882_470"; gene_id "Isoform262882_470.gene"; gene_name "Isoform262882_470";
chr5	Mandalorion	exon	105372140	105372336	.	-	.	transcript_id "Isoform262882_470"; gene_id "Isoform262882_470.gene"; gene_name "Isoform262882_470";
chr5	Mandalorion	CDS	105372140	105372336	.	-	.	transcript_id "Isoform262882_470"; gene_id "Isoform262882_470.gene"; gene_name "Isoform262882_470";
chr5	Mandalorion	exon	105372520	105372629	.	-	.	transcript_id "Isoform262882_470"; gene_id "Isoform262882_470.gene"; gene_name "Isoform262882_470";
chr5	Mandalorion	CDS	105372520	105372629	.	-	.	transcript_id "Isoform262882_470"; gene_id "Isoform262882_470.gene"; gene_name "Isoform262882_470";
chr5	Mandalorion	exon	105381837	105381964	.	-	.	transcript_id "Isoform262882_470"; gene_id "Isoform262882_470.gene"; gene_name "Isoform262882_470";
chr5	Mandalorion	CDS	105381837	105381964	.	-	.	transcript_id "Isoform262882_470"; gene_id "Isoform262882_470.gene"; gene_name "Isoform262882_470";
chr5	Mandalorion	exon	105383817	105384024	.	-	.	transcript_id "Isoform262882_470"; gene_id "Isoform262882_470.gene"; gene_name "Isoform262882_470";
chr5	Mandalorion	start_codon	105383983	105383985	.	-	.	transcript_id "Isoform262882_470"; gene_id "Isoform262882_470.gene"; gene_name "Isoform262882_470";
chr5	Mandalorion	CDS	105383817	105383985	.	-	.	transcript_id "Isoform262882_470"; gene_id "Isoform262882_470.gene"; gene_name "Isoform262882_470";
chr5	Mandalorion	exon	105387338	105387411	.	-	.	transcript_id "Isoform262882_470"; gene_id "Isoform262882_470.gene"; gene_name "Isoform262882_470";
chr5	Mandalorion	transcript	105364481	105387408	.	-	.	transcript_id "Isoform262885_8"; gene_id "Isoform262885_8.gene"; gene_name "Isoform262885_8";
chr5	Mandalorion	exon	105364481	105365356	.	-	.	transcript_id "Isoform262885_8"; gene_id "Isoform262885_8.gene"; gene_name "Isoform262885_8";
chr5	Mandalorion	CDS	105365174	105365356	.	-	.	transcript_id "Isoform262885_8"; gene_id "Isoform262885_8.gene"; gene_name "Isoform262885_8";
chr5	Mandalorion	stop_codon	105365171	105365173	.	-	.	transcript_id "Isoform262885_8"; gene_id "Isoform262885_8.gene"; gene_name "Isoform262885_8";
chr5	Mandalorion	exon	105366253	105366446	.	-	.	transcript_id "Isoform262885_8"; gene_id "Isoform262885_8.gene"; gene_name "Isoform262885_8";
chr5	Mandalorion	CDS	105366253	105366446	.	-	.	transcript_id "Isoform262885_8"; gene_id "Isoform262885_8.gene"; gene_name "Isoform262885_8";
chr5	Mandalorion	exon	105366775	105366877	.	-	.	transcript_id "Isoform262885_8"; gene_id "Isoform262885_8.gene"; gene_name "Isoform262885_8";
chr5	Mandalorion	CDS	105366775	105366877	.	-	.	transcript_id "Isoform262885_8"; gene_id "Isoform262885_8.gene"; gene_name "Isoform262885_8";
chr5	Mandalorion	exon	105367819	105368025	.	-	.	transcript_id "Isoform262885_8"; gene_id "Isoform262885_8.gene"; gene_name "Isoform262885_8";
chr5	Mandalorion	CDS	105367819	105368025	.	-	.	transcript_id "Isoform262885_8"; gene_id "Isoform262885_8.gene"; gene_name "Isoform262885_8";
chr5	Mandalorion	exon	105368692	105368972	.	-	.	transcript_id "Isoform262885_8"; gene_id "Isoform262885_8.gene"; gene_name "Isoform262885_8";
chr5	Mandalorion	CDS	105368692	105368972	.	-	.	transcript_id "Isoform262885_8"; gene_id "Isoform262885_8.gene"; gene_name "Isoform262885_8";
chr5	Mandalorion	exon	105369766	105370011	.	-	.	transcript_id "Isoform262885_8"; gene_id "Isoform262885_8.gene"; gene_name "Isoform262885_8";
chr5	Mandalorion	CDS	105369766	105370011	.	-	.	transcript_id "Isoform262885_8"; gene_id "Isoform262885_8.gene"; gene_name "Isoform262885_8";
chr5	Mandalorion	exon	105372140	105372336	.	-	.	transcript_id "Isoform262885_8"; gene_id "Isoform262885_8.gene"; gene_name "Isoform262885_8";
chr5	Mandalorion	CDS	105372140	105372336	.	-	.	transcript_id "Isoform262885_8"; gene_id "Isoform262885_8.gene"; gene_name "Isoform262885_8";
chr5	Mandalorion	exon	105372520	105372629	.	-	.	transcript_id "Isoform262885_8"; gene_id "Isoform262885_8.gene"; gene_name "Isoform262885_8";
chr5	Mandalorion	CDS	105372520	105372629	.	-	.	transcript_id "Isoform262885_8"; gene_id "Isoform262885_8.gene"; gene_name "Isoform262885_8";
chr5	Mandalorion	exon	105381837	105381964	.	-	.	transcript_id "Isoform262885_8"; gene_id "Isoform262885_8.gene"; gene_name "Isoform262885_8";
chr5	Mandalorion	CDS	105381837	105381964	.	-	.	transcript_id "Isoform262885_8"; gene_id "Isoform262885_8.gene"; gene_name "Isoform262885_8";
chr5	Mandalorion	exon	105383817	105384024	.	-	.	transcript_id "Isoform262885_8"; gene_id "Isoform262885_8.gene"; gene_name "Isoform262885_8";
chr5	Mandalorion	start_codon	105383983	105383985	.	-	.	transcript_id "Isoform262885_8"; gene_id "Isoform262885_8.gene"; gene_name "Isoform262885_8";
chr5	Mandalorion	CDS	105383817	105383985	.	-	.	transcript_id "Isoform262885_8"; gene_id "Isoform262885_8.gene"; gene_name "Isoform262885_8";
chr5	Mandalorion	exon	105387259	105387408	.	-	.	transcript_id "Isoform262885_8"; gene_id "Isoform262885_8.gene"; gene_name "Isoform262885_8";
chr5	Mandalorion	transcript	105346288	105358715	.	+	.	transcript_id "Isoform262889_4"; gene_id "Isoform262889_4.gene"; gene_name "Isoform262889_4";
chr5	Mandalorion	exon	105346288	105346362	.	+	.	transcript_id "Isoform262889_4"; gene_id "Isoform262889_4.gene"; gene_name "Isoform262889_4";
chr5	Mandalorion	exon	105348930	105349137	.	+	.	transcript_id "Isoform262889_4"; gene_id "Isoform262889_4.gene"; gene_name "Isoform262889_4";
chr5	Mandalorion	exon	105358586	105358715	.	+	.	transcript_id "Isoform262889_4"; gene_id "Isoform262889_4.gene"; gene_name "Isoform262889_4";
chr5	Mandalorion	transcript	105346289	105366071	.	+	.	transcript_id "Isoform262890_8"; gene_id "Isoform262890_8.gene"; gene_name "Isoform262890_8";
chr5	Mandalorion	exon	105346289	105346362	.	+	.	transcript_id "Isoform262890_8"; gene_id "Isoform262890_8.gene"; gene_name "Isoform262890_8";
chr5	Mandalorion	exon	105348930	105349137	.	+	.	transcript_id "Isoform262890_8"; gene_id "Isoform262890_8.gene"; gene_name "Isoform262890_8";
chr5	Mandalorion	exon	105365676	105366071	.	+	.	transcript_id "Isoform262890_8"; gene_id "Isoform262890_8.gene"; gene_name "Isoform262890_8";
chr5	Mandalorion	transcript	105420278	105443749	.	-	.	transcript_id "Isoform262892_4"; gene_id "Isoform262892_4.gene"; gene_name "Isoform262892_4";
chr5	Mandalorion	exon	105420278	105421153	.	-	.	transcript_id "Isoform262892_4"; gene_id "Isoform262892_4.gene"; gene_name "Isoform262892_4";
chr5	Mandalorion	CDS	105420971	105421153	.	-	.	transcript_id "Isoform262892_4"; gene_id "Isoform262892_4.gene"; gene_name "Isoform262892_4";
chr5	Mandalorion	stop_codon	105420968	105420970	.	-	.	transcript_id "Isoform262892_4"; gene_id "Isoform262892_4.gene"; gene_name "Isoform262892_4";
chr5	Mandalorion	exon	105422053	105422246	.	-	.	transcript_id "Isoform262892_4"; gene_id "Isoform262892_4.gene"; gene_name "Isoform262892_4";
chr5	Mandalorion	CDS	105422053	105422246	.	-	.	transcript_id "Isoform262892_4"; gene_id "Isoform262892_4.gene"; gene_name "Isoform262892_4";
chr5	Mandalorion	exon	105422575	105422677	.	-	.	transcript_id "Isoform262892_4"; gene_id "Isoform262892_4.gene"; gene_name "Isoform262892_4";
chr5	Mandalorion	CDS	105422575	105422677	.	-	.	transcript_id "Isoform262892_4"; gene_id "Isoform262892_4.gene"; gene_name "Isoform262892_4";
chr5	Mandalorion	exon	105423619	105423825	.	-	.	transcript_id "Isoform262892_4"; gene_id "Isoform262892_4.gene"; gene_name "Isoform262892_4";
chr5	Mandalorion	CDS	105423619	105423825	.	-	.	transcript_id "Isoform262892_4"; gene_id "Isoform262892_4.gene"; gene_name "Isoform262892_4";
chr5	Mandalorion	exon	105424493	105424773	.	-	.	transcript_id "Isoform262892_4"; gene_id "Isoform262892_4.gene"; gene_name "Isoform262892_4";
chr5	Mandalorion	CDS	105424493	105424773	.	-	.	transcript_id "Isoform262892_4"; gene_id "Isoform262892_4.gene"; gene_name "Isoform262892_4";
chr5	Mandalorion	exon	105425563	105425808	.	-	.	transcript_id "Isoform262892_4"; gene_id "Isoform262892_4.gene"; gene_name "Isoform262892_4";
chr5	Mandalorion	CDS	105425563	105425808	.	-	.	transcript_id "Isoform262892_4"; gene_id "Isoform262892_4.gene"; gene_name "Isoform262892_4";
chr5	Mandalorion	exon	105427941	105428137	.	-	.	transcript_id "Isoform262892_4"; gene_id "Isoform262892_4.gene"; gene_name "Isoform262892_4";
chr5	Mandalorion	CDS	105427941	105428137	.	-	.	transcript_id "Isoform262892_4"; gene_id "Isoform262892_4.gene"; gene_name "Isoform262892_4";
chr5	Mandalorion	exon	105428321	105428430	.	-	.	transcript_id "Isoform262892_4"; gene_id "Isoform262892_4.gene"; gene_name "Isoform262892_4";
chr5	Mandalorion	CDS	105428321	105428430	.	-	.	transcript_id "Isoform262892_4"; gene_id "Isoform262892_4.gene"; gene_name "Isoform262892_4";
chr5	Mandalorion	exon	105436793	105436920	.	-	.	transcript_id "Isoform262892_4"; gene_id "Isoform262892_4.gene"; gene_name "Isoform262892_4";
chr5	Mandalorion	CDS	105436793	105436920	.	-	.	transcript_id "Isoform262892_4"; gene_id "Isoform262892_4.gene"; gene_name "Isoform262892_4";
chr5	Mandalorion	exon	105443480	105443749	.	-	.	transcript_id "Isoform262892_4"; gene_id "Isoform262892_4.gene"; gene_name "Isoform262892_4";
chr5	Mandalorion	start_codon	105443511	105443513	.	-	.	transcript_id "Isoform262892_4"; gene_id "Isoform262892_4.gene"; gene_name "Isoform262892_4";
chr5	Mandalorion	CDS	105443480	105443513	.	-	.	transcript_id "Isoform262892_4"; gene_id "Isoform262892_4.gene"; gene_name "Isoform262892_4";
chr5	Mandalorion	transcript	105418571	105441564	.	-	.	transcript_id "Isoform262893_5"; gene_id "Isoform262893_5.gene"; gene_name "Isoform262893_5";
chr5	Mandalorion	exon	105418571	105421153	.	-	.	transcript_id "Isoform262893_5"; gene_id "Isoform262893_5.gene"; gene_name "Isoform262893_5";
chr5	Mandalorion	CDS	105420971	105421153	.	-	.	transcript_id "Isoform262893_5"; gene_id "Isoform262893_5.gene"; gene_name "Isoform262893_5";
chr5	Mandalorion	stop_codon	105420968	105420970	.	-	.	transcript_id "Isoform262893_5"; gene_id "Isoform262893_5.gene"; gene_name "Isoform262893_5";
chr5	Mandalorion	exon	105422053	105422246	.	-	.	transcript_id "Isoform262893_5"; gene_id "Isoform262893_5.gene"; gene_name "Isoform262893_5";
chr5	Mandalorion	CDS	105422053	105422246	.	-	.	transcript_id "Isoform262893_5"; gene_id "Isoform262893_5.gene"; gene_name "Isoform262893_5";
chr5	Mandalorion	exon	105422575	105422677	.	-	.	transcript_id "Isoform262893_5"; gene_id "Isoform262893_5.gene"; gene_name "Isoform262893_5";
chr5	Mandalorion	CDS	105422575	105422677	.	-	.	transcript_id "Isoform262893_5"; gene_id "Isoform262893_5.gene"; gene_name "Isoform262893_5";
chr5	Mandalorion	exon	105423619	105423825	.	-	.	transcript_id "Isoform262893_5"; gene_id "Isoform262893_5.gene"; gene_name "Isoform262893_5";
chr5	Mandalorion	CDS	105423619	105423825	.	-	.	transcript_id "Isoform262893_5"; gene_id "Isoform262893_5.gene"; gene_name "Isoform262893_5";
chr5	Mandalorion	exon	105424493	105424773	.	-	.	transcript_id "Isoform262893_5"; gene_id "Isoform262893_5.gene"; gene_name "Isoform262893_5";
chr5	Mandalorion	CDS	105424493	105424773	.	-	.	transcript_id "Isoform262893_5"; gene_id "Isoform262893_5.gene"; gene_name "Isoform262893_5";
chr5	Mandalorion	exon	105425563	105425808	.	-	.	transcript_id "Isoform262893_5"; gene_id "Isoform262893_5.gene"; gene_name "Isoform262893_5";
chr5	Mandalorion	CDS	105425563	105425808	.	-	.	transcript_id "Isoform262893_5"; gene_id "Isoform262893_5.gene"; gene_name "Isoform262893_5";
chr5	Mandalorion	exon	105427941	105428137	.	-	.	transcript_id "Isoform262893_5"; gene_id "Isoform262893_5.gene"; gene_name "Isoform262893_5";
chr5	Mandalorion	CDS	105427941	105428137	.	-	.	transcript_id "Isoform262893_5"; gene_id "Isoform262893_5.gene"; gene_name "Isoform262893_5";
chr5	Mandalorion	exon	105428321	105428430	.	-	.	transcript_id "Isoform262893_5"; gene_id "Isoform262893_5.gene"; gene_name "Isoform262893_5";
chr5	Mandalorion	CDS	105428321	105428430	.	-	.	transcript_id "Isoform262893_5"; gene_id "Isoform262893_5.gene"; gene_name "Isoform262893_5";
chr5	Mandalorion	exon	105436793	105436920	.	-	.	transcript_id "Isoform262893_5"; gene_id "Isoform262893_5.gene"; gene_name "Isoform262893_5";
chr5	Mandalorion	CDS	105436793	105436920	.	-	.	transcript_id "Isoform262893_5"; gene_id "Isoform262893_5.gene"; gene_name "Isoform262893_5";
chr5	Mandalorion	exon	105438703	105438892	.	-	.	transcript_id "Isoform262893_5"; gene_id "Isoform262893_5.gene"; gene_name "Isoform262893_5";
chr5	Mandalorion	start_codon	105438884	105438886	.	-	.	transcript_id "Isoform262893_5"; gene_id "Isoform262893_5.gene"; gene_name "Isoform262893_5";
chr5	Mandalorion	CDS	105438703	105438886	.	-	.	transcript_id "Isoform262893_5"; gene_id "Isoform262893_5.gene"; gene_name "Isoform262893_5";
chr5	Mandalorion	exon	105441492	105441564	.	-	.	transcript_id "Isoform262893_5"; gene_id "Isoform262893_5.gene"; gene_name "Isoform262893_5";
chr5	Mandalorion	transcript	105420278	105441564	.	-	.	transcript_id "Isoform262895_149"; gene_id "Isoform262895_149.gene"; gene_name "Isoform262895_149";
chr5	Mandalorion	exon	105420278	105421153	.	-	.	transcript_id "Isoform262895_149"; gene_id "Isoform262895_149.gene"; gene_name "Isoform262895_149";
chr5	Mandalorion	CDS	105420971	105421153	.	-	.	transcript_id "Isoform262895_149"; gene_id "Isoform262895_149.gene"; gene_name "Isoform262895_149";
chr5	Mandalorion	stop_codon	105420968	105420970	.	-	.	transcript_id "Isoform262895_149"; gene_id "Isoform262895_149.gene"; gene_name "Isoform262895_149";
chr5	Mandalorion	exon	105422053	105422246	.	-	.	transcript_id "Isoform262895_149"; gene_id "Isoform262895_149.gene"; gene_name "Isoform262895_149";
chr5	Mandalorion	CDS	105422053	105422246	.	-	.	transcript_id "Isoform262895_149"; gene_id "Isoform262895_149.gene"; gene_name "Isoform262895_149";
chr5	Mandalorion	exon	105422575	105422677	.	-	.	transcript_id "Isoform262895_149"; gene_id "Isoform262895_149.gene"; gene_name "Isoform262895_149";
chr5	Mandalorion	CDS	105422575	105422677	.	-	.	transcript_id "Isoform262895_149"; gene_id "Isoform262895_149.gene"; gene_name "Isoform262895_149";
chr5	Mandalorion	exon	105423619	105423825	.	-	.	transcript_id "Isoform262895_149"; gene_id "Isoform262895_149.gene"; gene_name "Isoform262895_149";
chr5	Mandalorion	CDS	105423619	105423825	.	-	.	transcript_id "Isoform262895_149"; gene_id "Isoform262895_149.gene"; gene_name "Isoform262895_149";
chr5	Mandalorion	exon	105424493	105424773	.	-	.	transcript_id "Isoform262895_149"; gene_id "Isoform262895_149.gene"; gene_name "Isoform262895_149";
chr5	Mandalorion	CDS	105424493	105424773	.	-	.	transcript_id "Isoform262895_149"; gene_id "Isoform262895_149.gene"; gene_name "Isoform262895_149";
chr5	Mandalorion	exon	105425563	105425808	.	-	.	transcript_id "Isoform262895_149"; gene_id "Isoform262895_149.gene"; gene_name "Isoform262895_149";
chr5	Mandalorion	CDS	105425563	105425808	.	-	.	transcript_id "Isoform262895_149"; gene_id "Isoform262895_149.gene"; gene_name "Isoform262895_149";
chr5	Mandalorion	exon	105427941	105428137	.	-	.	transcript_id "Isoform262895_149"; gene_id "Isoform262895_149.gene"; gene_name "Isoform262895_149";
chr5	Mandalorion	CDS	105427941	105428137	.	-	.	transcript_id "Isoform262895_149"; gene_id "Isoform262895_149.gene"; gene_name "Isoform262895_149";
chr5	Mandalorion	exon	105428321	105428430	.	-	.	transcript_id "Isoform262895_149"; gene_id "Isoform262895_149.gene"; gene_name "Isoform262895_149";
chr5	Mandalorion	CDS	105428321	105428430	.	-	.	transcript_id "Isoform262895_149"; gene_id "Isoform262895_149.gene"; gene_name "Isoform262895_149";
chr5	Mandalorion	exon	105436793	105436920	.	-	.	transcript_id "Isoform262895_149"; gene_id "Isoform262895_149.gene"; gene_name "Isoform262895_149";
chr5	Mandalorion	CDS	105436793	105436920	.	-	.	transcript_id "Isoform262895_149"; gene_id "Isoform262895_149.gene"; gene_name "Isoform262895_149";
chr5	Mandalorion	exon	105438703	105438892	.	-	.	transcript_id "Isoform262895_149"; gene_id "Isoform262895_149.gene"; gene_name "Isoform262895_149";
chr5	Mandalorion	start_codon	105438884	105438886	.	-	.	transcript_id "Isoform262895_149"; gene_id "Isoform262895_149.gene"; gene_name "Isoform262895_149";
chr5	Mandalorion	CDS	105438703	105438886	.	-	.	transcript_id "Isoform262895_149"; gene_id "Isoform262895_149.gene"; gene_name "Isoform262895_149";
chr5	Mandalorion	exon	105441492	105441564	.	-	.	transcript_id "Isoform262895_149"; gene_id "Isoform262895_149.gene"; gene_name "Isoform262895_149";
chr5	Mandalorion	transcript	105420278	105441594	.	-	.	transcript_id "Isoform262896_36"; gene_id "Isoform262896_36.gene"; gene_name "Isoform262896_36";
chr5	Mandalorion	exon	105420278	105421153	.	-	.	transcript_id "Isoform262896_36"; gene_id "Isoform262896_36.gene"; gene_name "Isoform262896_36";
chr5	Mandalorion	CDS	105420971	105421153	.	-	.	transcript_id "Isoform262896_36"; gene_id "Isoform262896_36.gene"; gene_name "Isoform262896_36";
chr5	Mandalorion	stop_codon	105420968	105420970	.	-	.	transcript_id "Isoform262896_36"; gene_id "Isoform262896_36.gene"; gene_name "Isoform262896_36";
chr5	Mandalorion	exon	105422053	105422246	.	-	.	transcript_id "Isoform262896_36"; gene_id "Isoform262896_36.gene"; gene_name "Isoform262896_36";
chr5	Mandalorion	CDS	105422053	105422246	.	-	.	transcript_id "Isoform262896_36"; gene_id "Isoform262896_36.gene"; gene_name "Isoform262896_36";
chr5	Mandalorion	exon	105422575	105422677	.	-	.	transcript_id "Isoform262896_36"; gene_id "Isoform262896_36.gene"; gene_name "Isoform262896_36";
chr5	Mandalorion	CDS	105422575	105422677	.	-	.	transcript_id "Isoform262896_36"; gene_id "Isoform262896_36.gene"; gene_name "Isoform262896_36";
chr5	Mandalorion	exon	105423619	105423825	.	-	.	transcript_id "Isoform262896_36"; gene_id "Isoform262896_36.gene"; gene_name "Isoform262896_36";
chr5	Mandalorion	CDS	105423619	105423825	.	-	.	transcript_id "Isoform262896_36"; gene_id "Isoform262896_36.gene"; gene_name "Isoform262896_36";
chr5	Mandalorion	exon	105424493	105424773	.	-	.	transcript_id "Isoform262896_36"; gene_id "Isoform262896_36.gene"; gene_name "Isoform262896_36";
chr5	Mandalorion	CDS	105424493	105424773	.	-	.	transcript_id "Isoform262896_36"; gene_id "Isoform262896_36.gene"; gene_name "Isoform262896_36";
chr5	Mandalorion	exon	105425563	105425808	.	-	.	transcript_id "Isoform262896_36"; gene_id "Isoform262896_36.gene"; gene_name "Isoform262896_36";
chr5	Mandalorion	CDS	105425563	105425808	.	-	.	transcript_id "Isoform262896_36"; gene_id "Isoform262896_36.gene"; gene_name "Isoform262896_36";
chr5	Mandalorion	exon	105427941	105428137	.	-	.	transcript_id "Isoform262896_36"; gene_id "Isoform262896_36.gene"; gene_name "Isoform262896_36";
chr5	Mandalorion	CDS	105427941	105428137	.	-	.	transcript_id "Isoform262896_36"; gene_id "Isoform262896_36.gene"; gene_name "Isoform262896_36";
chr5	Mandalorion	exon	105428321	105428430	.	-	.	transcript_id "Isoform262896_36"; gene_id "Isoform262896_36.gene"; gene_name "Isoform262896_36";
chr5	Mandalorion	CDS	105428321	105428430	.	-	.	transcript_id "Isoform262896_36"; gene_id "Isoform262896_36.gene"; gene_name "Isoform262896_36";
chr5	Mandalorion	exon	105436793	105436920	.	-	.	transcript_id "Isoform262896_36"; gene_id "Isoform262896_36.gene"; gene_name "Isoform262896_36";
chr5	Mandalorion	CDS	105436793	105436920	.	-	.	transcript_id "Isoform262896_36"; gene_id "Isoform262896_36.gene"; gene_name "Isoform262896_36";
chr5	Mandalorion	exon	105438703	105438892	.	-	.	transcript_id "Isoform262896_36"; gene_id "Isoform262896_36.gene"; gene_name "Isoform262896_36";
chr5	Mandalorion	start_codon	105438884	105438886	.	-	.	transcript_id "Isoform262896_36"; gene_id "Isoform262896_36.gene"; gene_name "Isoform262896_36";
chr5	Mandalorion	CDS	105438703	105438886	.	-	.	transcript_id "Isoform262896_36"; gene_id "Isoform262896_36.gene"; gene_name "Isoform262896_36";
chr5	Mandalorion	exon	105441492	105441594	.	-	.	transcript_id "Isoform262896_36"; gene_id "Isoform262896_36.gene"; gene_name "Isoform262896_36";
chr5	Mandalorion	transcript	105420276	105441717	.	-	.	transcript_id "Isoform262897_11"; gene_id "Isoform262897_11.gene"; gene_name "Isoform262897_11";
chr5	Mandalorion	exon	105420276	105421153	.	-	.	transcript_id "Isoform262897_11"; gene_id "Isoform262897_11.gene"; gene_name "Isoform262897_11";
chr5	Mandalorion	CDS	105420971	105421153	.	-	.	transcript_id "Isoform262897_11"; gene_id "Isoform262897_11.gene"; gene_name "Isoform262897_11";
chr5	Mandalorion	stop_codon	105420968	105420970	.	-	.	transcript_id "Isoform262897_11"; gene_id "Isoform262897_11.gene"; gene_name "Isoform262897_11";
chr5	Mandalorion	exon	105422053	105422246	.	-	.	transcript_id "Isoform262897_11"; gene_id "Isoform262897_11.gene"; gene_name "Isoform262897_11";
chr5	Mandalorion	CDS	105422053	105422246	.	-	.	transcript_id "Isoform262897_11"; gene_id "Isoform262897_11.gene"; gene_name "Isoform262897_11";
chr5	Mandalorion	exon	105422575	105422677	.	-	.	transcript_id "Isoform262897_11"; gene_id "Isoform262897_11.gene"; gene_name "Isoform262897_11";
chr5	Mandalorion	CDS	105422575	105422677	.	-	.	transcript_id "Isoform262897_11"; gene_id "Isoform262897_11.gene"; gene_name "Isoform262897_11";
chr5	Mandalorion	exon	105423619	105423825	.	-	.	transcript_id "Isoform262897_11"; gene_id "Isoform262897_11.gene"; gene_name "Isoform262897_11";
chr5	Mandalorion	CDS	105423619	105423825	.	-	.	transcript_id "Isoform262897_11"; gene_id "Isoform262897_11.gene"; gene_name "Isoform262897_11";
chr5	Mandalorion	exon	105424493	105424773	.	-	.	transcript_id "Isoform262897_11"; gene_id "Isoform262897_11.gene"; gene_name "Isoform262897_11";
chr5	Mandalorion	CDS	105424493	105424773	.	-	.	transcript_id "Isoform262897_11"; gene_id "Isoform262897_11.gene"; gene_name "Isoform262897_11";
chr5	Mandalorion	exon	105425563	105425808	.	-	.	transcript_id "Isoform262897_11"; gene_id "Isoform262897_11.gene"; gene_name "Isoform262897_11";
chr5	Mandalorion	CDS	105425563	105425808	.	-	.	transcript_id "Isoform262897_11"; gene_id "Isoform262897_11.gene"; gene_name "Isoform262897_11";
chr5	Mandalorion	exon	105427941	105428137	.	-	.	transcript_id "Isoform262897_11"; gene_id "Isoform262897_11.gene"; gene_name "Isoform262897_11";
chr5	Mandalorion	CDS	105427941	105428137	.	-	.	transcript_id "Isoform262897_11"; gene_id "Isoform262897_11.gene"; gene_name "Isoform262897_11";
chr5	Mandalorion	exon	105428321	105428430	.	-	.	transcript_id "Isoform262897_11"; gene_id "Isoform262897_11.gene"; gene_name "Isoform262897_11";
chr5	Mandalorion	CDS	105428321	105428430	.	-	.	transcript_id "Isoform262897_11"; gene_id "Isoform262897_11.gene"; gene_name "Isoform262897_11";
chr5	Mandalorion	exon	105436793	105436920	.	-	.	transcript_id "Isoform262897_11"; gene_id "Isoform262897_11.gene"; gene_name "Isoform262897_11";
chr5	Mandalorion	CDS	105436793	105436920	.	-	.	transcript_id "Isoform262897_11"; gene_id "Isoform262897_11.gene"; gene_name "Isoform262897_11";
chr5	Mandalorion	exon	105438703	105438892	.	-	.	transcript_id "Isoform262897_11"; gene_id "Isoform262897_11.gene"; gene_name "Isoform262897_11";
chr5	Mandalorion	start_codon	105438884	105438886	.	-	.	transcript_id "Isoform262897_11"; gene_id "Isoform262897_11.gene"; gene_name "Isoform262897_11";
chr5	Mandalorion	CDS	105438703	105438886	.	-	.	transcript_id "Isoform262897_11"; gene_id "Isoform262897_11.gene"; gene_name "Isoform262897_11";
chr5	Mandalorion	exon	105441492	105441717	.	-	.	transcript_id "Isoform262897_11"; gene_id "Isoform262897_11.gene"; gene_name "Isoform262897_11";
chr5	Mandalorion	transcript	105420278	105443763	.	-	.	transcript_id "Isoform262898_6"; gene_id "Isoform262898_6.gene"; gene_name "Isoform262898_6";
chr5	Mandalorion	exon	105420278	105421153	.	-	.	transcript_id "Isoform262898_6"; gene_id "Isoform262898_6.gene"; gene_name "Isoform262898_6";
chr5	Mandalorion	CDS	105420971	105421153	.	-	.	transcript_id "Isoform262898_6"; gene_id "Isoform262898_6.gene"; gene_name "Isoform262898_6";
chr5	Mandalorion	stop_codon	105420968	105420970	.	-	.	transcript_id "Isoform262898_6"; gene_id "Isoform262898_6.gene"; gene_name "Isoform262898_6";
chr5	Mandalorion	exon	105422053	105422246	.	-	.	transcript_id "Isoform262898_6"; gene_id "Isoform262898_6.gene"; gene_name "Isoform262898_6";
chr5	Mandalorion	CDS	105422053	105422246	.	-	.	transcript_id "Isoform262898_6"; gene_id "Isoform262898_6.gene"; gene_name "Isoform262898_6";
chr5	Mandalorion	exon	105422575	105422677	.	-	.	transcript_id "Isoform262898_6"; gene_id "Isoform262898_6.gene"; gene_name "Isoform262898_6";
chr5	Mandalorion	CDS	105422575	105422677	.	-	.	transcript_id "Isoform262898_6"; gene_id "Isoform262898_6.gene"; gene_name "Isoform262898_6";
chr5	Mandalorion	exon	105423619	105423825	.	-	.	transcript_id "Isoform262898_6"; gene_id "Isoform262898_6.gene"; gene_name "Isoform262898_6";
chr5	Mandalorion	CDS	105423619	105423825	.	-	.	transcript_id "Isoform262898_6"; gene_id "Isoform262898_6.gene"; gene_name "Isoform262898_6";
chr5	Mandalorion	exon	105424493	105424773	.	-	.	transcript_id "Isoform262898_6"; gene_id "Isoform262898_6.gene"; gene_name "Isoform262898_6";
chr5	Mandalorion	CDS	105424493	105424773	.	-	.	transcript_id "Isoform262898_6"; gene_id "Isoform262898_6.gene"; gene_name "Isoform262898_6";
chr5	Mandalorion	exon	105425563	105425808	.	-	.	transcript_id "Isoform262898_6"; gene_id "Isoform262898_6.gene"; gene_name "Isoform262898_6";
chr5	Mandalorion	CDS	105425563	105425808	.	-	.	transcript_id "Isoform262898_6"; gene_id "Isoform262898_6.gene"; gene_name "Isoform262898_6";
chr5	Mandalorion	exon	105427941	105428137	.	-	.	transcript_id "Isoform262898_6"; gene_id "Isoform262898_6.gene"; gene_name "Isoform262898_6";
chr5	Mandalorion	CDS	105427941	105428137	.	-	.	transcript_id "Isoform262898_6"; gene_id "Isoform262898_6.gene"; gene_name "Isoform262898_6";
chr5	Mandalorion	exon	105428321	105428430	.	-	.	transcript_id "Isoform262898_6"; gene_id "Isoform262898_6.gene"; gene_name "Isoform262898_6";
chr5	Mandalorion	CDS	105428321	105428430	.	-	.	transcript_id "Isoform262898_6"; gene_id "Isoform262898_6.gene"; gene_name "Isoform262898_6";
chr5	Mandalorion	exon	105436793	105436920	.	-	.	transcript_id "Isoform262898_6"; gene_id "Isoform262898_6.gene"; gene_name "Isoform262898_6";
chr5	Mandalorion	CDS	105436793	105436920	.	-	.	transcript_id "Isoform262898_6"; gene_id "Isoform262898_6.gene"; gene_name "Isoform262898_6";
chr5	Mandalorion	exon	105438703	105438892	.	-	.	transcript_id "Isoform262898_6"; gene_id "Isoform262898_6.gene"; gene_name "Isoform262898_6";
chr5	Mandalorion	start_codon	105438869	105438871	.	-	.	transcript_id "Isoform262898_6"; gene_id "Isoform262898_6.gene"; gene_name "Isoform262898_6";
chr5	Mandalorion	CDS	105438703	105438871	.	-	.	transcript_id "Isoform262898_6"; gene_id "Isoform262898_6.gene"; gene_name "Isoform262898_6";
chr5	Mandalorion	exon	105443480	105443763	.	-	.	transcript_id "Isoform262898_6"; gene_id "Isoform262898_6.gene"; gene_name "Isoform262898_6";
chr5	Mandalorion	transcript	105420276	105441560	.	-	.	transcript_id "Isoform262899_4"; gene_id "Isoform262899_4.gene"; gene_name "Isoform262899_4";
chr5	Mandalorion	exon	105420276	105421153	.	-	.	transcript_id "Isoform262899_4"; gene_id "Isoform262899_4.gene"; gene_name "Isoform262899_4";
chr5	Mandalorion	exon	105422053	105422246	.	-	.	transcript_id "Isoform262899_4"; gene_id "Isoform262899_4.gene"; gene_name "Isoform262899_4";
chr5	Mandalorion	exon	105422575	105422677	.	-	.	transcript_id "Isoform262899_4"; gene_id "Isoform262899_4.gene"; gene_name "Isoform262899_4";
chr5	Mandalorion	exon	105423619	105424773	.	-	.	transcript_id "Isoform262899_4"; gene_id "Isoform262899_4.gene"; gene_name "Isoform262899_4";
chr5	Mandalorion	CDS	105424484	105424773	.	-	.	transcript_id "Isoform262899_4"; gene_id "Isoform262899_4.gene"; gene_name "Isoform262899_4";
chr5	Mandalorion	stop_codon	105424481	105424483	.	-	.	transcript_id "Isoform262899_4"; gene_id "Isoform262899_4.gene"; gene_name "Isoform262899_4";
chr5	Mandalorion	exon	105425563	105425808	.	-	.	transcript_id "Isoform262899_4"; gene_id "Isoform262899_4.gene"; gene_name "Isoform262899_4";
chr5	Mandalorion	CDS	105425563	105425808	.	-	.	transcript_id "Isoform262899_4"; gene_id "Isoform262899_4.gene"; gene_name "Isoform262899_4";
chr5	Mandalorion	exon	105427941	105428137	.	-	.	transcript_id "Isoform262899_4"; gene_id "Isoform262899_4.gene"; gene_name "Isoform262899_4";
chr5	Mandalorion	CDS	105427941	105428137	.	-	.	transcript_id "Isoform262899_4"; gene_id "Isoform262899_4.gene"; gene_name "Isoform262899_4";
chr5	Mandalorion	exon	105428321	105428430	.	-	.	transcript_id "Isoform262899_4"; gene_id "Isoform262899_4.gene"; gene_name "Isoform262899_4";
chr5	Mandalorion	CDS	105428321	105428430	.	-	.	transcript_id "Isoform262899_4"; gene_id "Isoform262899_4.gene"; gene_name "Isoform262899_4";
chr5	Mandalorion	exon	105436793	105436920	.	-	.	transcript_id "Isoform262899_4"; gene_id "Isoform262899_4.gene"; gene_name "Isoform262899_4";
chr5	Mandalorion	CDS	105436793	105436920	.	-	.	transcript_id "Isoform262899_4"; gene_id "Isoform262899_4.gene"; gene_name "Isoform262899_4";
chr5	Mandalorion	exon	105438703	105438892	.	-	.	transcript_id "Isoform262899_4"; gene_id "Isoform262899_4.gene"; gene_name "Isoform262899_4";
chr5	Mandalorion	start_codon	105438884	105438886	.	-	.	transcript_id "Isoform262899_4"; gene_id "Isoform262899_4.gene"; gene_name "Isoform262899_4";
chr5	Mandalorion	CDS	105438703	105438886	.	-	.	transcript_id "Isoform262899_4"; gene_id "Isoform262899_4.gene"; gene_name "Isoform262899_4";
chr5	Mandalorion	exon	105441492	105441560	.	-	.	transcript_id "Isoform262899_4"; gene_id "Isoform262899_4.gene"; gene_name "Isoform262899_4";
chr5	Mandalorion	transcript	105470892	105494355	.	-	.	transcript_id "Isoform262901_34"; gene_id "Isoform262901_34.gene"; gene_name "Isoform262901_34";
chr5	Mandalorion	exon	105470892	105471866	.	-	.	transcript_id "Isoform262901_34"; gene_id "Isoform262901_34.gene"; gene_name "Isoform262901_34";
chr5	Mandalorion	exon	105472773	105472966	.	-	.	transcript_id "Isoform262901_34"; gene_id "Isoform262901_34.gene"; gene_name "Isoform262901_34";
chr5	Mandalorion	exon	105473296	105473398	.	-	.	transcript_id "Isoform262901_34"; gene_id "Isoform262901_34.gene"; gene_name "Isoform262901_34";
chr5	Mandalorion	exon	105474322	105474528	.	-	.	transcript_id "Isoform262901_34"; gene_id "Isoform262901_34.gene"; gene_name "Isoform262901_34";
chr5	Mandalorion	CDS	105474349	105474528	.	-	.	transcript_id "Isoform262901_34"; gene_id "Isoform262901_34.gene"; gene_name "Isoform262901_34";
chr5	Mandalorion	stop_codon	105474346	105474348	.	-	.	transcript_id "Isoform262901_34"; gene_id "Isoform262901_34.gene"; gene_name "Isoform262901_34";
chr5	Mandalorion	exon	105475201	105475481	.	-	.	transcript_id "Isoform262901_34"; gene_id "Isoform262901_34.gene"; gene_name "Isoform262901_34";
chr5	Mandalorion	CDS	105475201	105475481	.	-	.	transcript_id "Isoform262901_34"; gene_id "Isoform262901_34.gene"; gene_name "Isoform262901_34";
chr5	Mandalorion	exon	105476243	105476488	.	-	.	transcript_id "Isoform262901_34"; gene_id "Isoform262901_34.gene"; gene_name "Isoform262901_34";
chr5	Mandalorion	CDS	105476243	105476488	.	-	.	transcript_id "Isoform262901_34"; gene_id "Isoform262901_34.gene"; gene_name "Isoform262901_34";
chr5	Mandalorion	exon	105478818	105479014	.	-	.	transcript_id "Isoform262901_34"; gene_id "Isoform262901_34.gene"; gene_name "Isoform262901_34";
chr5	Mandalorion	CDS	105478818	105479014	.	-	.	transcript_id "Isoform262901_34"; gene_id "Isoform262901_34.gene"; gene_name "Isoform262901_34";
chr5	Mandalorion	exon	105479200	105479309	.	-	.	transcript_id "Isoform262901_34"; gene_id "Isoform262901_34.gene"; gene_name "Isoform262901_34";
chr5	Mandalorion	CDS	105479200	105479309	.	-	.	transcript_id "Isoform262901_34"; gene_id "Isoform262901_34.gene"; gene_name "Isoform262901_34";
chr5	Mandalorion	exon	105489865	105489992	.	-	.	transcript_id "Isoform262901_34"; gene_id "Isoform262901_34.gene"; gene_name "Isoform262901_34";
chr5	Mandalorion	CDS	105489865	105489992	.	-	.	transcript_id "Isoform262901_34"; gene_id "Isoform262901_34.gene"; gene_name "Isoform262901_34";
chr5	Mandalorion	exon	105491612	105491819	.	-	.	transcript_id "Isoform262901_34"; gene_id "Isoform262901_34.gene"; gene_name "Isoform262901_34";
chr5	Mandalorion	start_codon	105491793	105491795	.	-	.	transcript_id "Isoform262901_34"; gene_id "Isoform262901_34.gene"; gene_name "Isoform262901_34";
chr5	Mandalorion	CDS	105491612	105491795	.	-	.	transcript_id "Isoform262901_34"; gene_id "Isoform262901_34.gene"; gene_name "Isoform262901_34";
chr5	Mandalorion	exon	105494280	105494355	.	-	.	transcript_id "Isoform262901_34"; gene_id "Isoform262901_34.gene"; gene_name "Isoform262901_34";
chr5	Mandalorion	transcript	105470890	105494356	.	-	.	transcript_id "Isoform262904_4"; gene_id "Isoform262904_4.gene"; gene_name "Isoform262904_4";
chr5	Mandalorion	exon	105470890	105471866	.	-	.	transcript_id "Isoform262904_4"; gene_id "Isoform262904_4.gene"; gene_name "Isoform262904_4";
chr5	Mandalorion	exon	105472773	105472966	.	-	.	transcript_id "Isoform262904_4"; gene_id "Isoform262904_4.gene"; gene_name "Isoform262904_4";
chr5	Mandalorion	exon	105473296	105473398	.	-	.	transcript_id "Isoform262904_4"; gene_id "Isoform262904_4.gene"; gene_name "Isoform262904_4";
chr5	Mandalorion	exon	105474322	105475481	.	-	.	transcript_id "Isoform262904_4"; gene_id "Isoform262904_4.gene"; gene_name "Isoform262904_4";
chr5	Mandalorion	CDS	105475192	105475481	.	-	.	transcript_id "Isoform262904_4"; gene_id "Isoform262904_4.gene"; gene_name "Isoform262904_4";
chr5	Mandalorion	stop_codon	105475189	105475191	.	-	.	transcript_id "Isoform262904_4"; gene_id "Isoform262904_4.gene"; gene_name "Isoform262904_4";
chr5	Mandalorion	exon	105476243	105476488	.	-	.	transcript_id "Isoform262904_4"; gene_id "Isoform262904_4.gene"; gene_name "Isoform262904_4";
chr5	Mandalorion	CDS	105476243	105476488	.	-	.	transcript_id "Isoform262904_4"; gene_id "Isoform262904_4.gene"; gene_name "Isoform262904_4";
chr5	Mandalorion	exon	105478818	105479014	.	-	.	transcript_id "Isoform262904_4"; gene_id "Isoform262904_4.gene"; gene_name "Isoform262904_4";
chr5	Mandalorion	CDS	105478818	105479014	.	-	.	transcript_id "Isoform262904_4"; gene_id "Isoform262904_4.gene"; gene_name "Isoform262904_4";
chr5	Mandalorion	exon	105479200	105479309	.	-	.	transcript_id "Isoform262904_4"; gene_id "Isoform262904_4.gene"; gene_name "Isoform262904_4";
chr5	Mandalorion	CDS	105479200	105479309	.	-	.	transcript_id "Isoform262904_4"; gene_id "Isoform262904_4.gene"; gene_name "Isoform262904_4";
chr5	Mandalorion	exon	105489865	105489992	.	-	.	transcript_id "Isoform262904_4"; gene_id "Isoform262904_4.gene"; gene_name "Isoform262904_4";
chr5	Mandalorion	CDS	105489865	105489992	.	-	.	transcript_id "Isoform262904_4"; gene_id "Isoform262904_4.gene"; gene_name "Isoform262904_4";
chr5	Mandalorion	exon	105491612	105491819	.	-	.	transcript_id "Isoform262904_4"; gene_id "Isoform262904_4.gene"; gene_name "Isoform262904_4";
chr5	Mandalorion	start_codon	105491793	105491795	.	-	.	transcript_id "Isoform262904_4"; gene_id "Isoform262904_4.gene"; gene_name "Isoform262904_4";
chr5	Mandalorion	CDS	105491612	105491795	.	-	.	transcript_id "Isoform262904_4"; gene_id "Isoform262904_4.gene"; gene_name "Isoform262904_4";
chr5	Mandalorion	exon	105494280	105494356	.	-	.	transcript_id "Isoform262904_4"; gene_id "Isoform262904_4.gene"; gene_name "Isoform262904_4";
chr5	Mandalorion	transcript	105470890	105494355	.	-	.	transcript_id "Isoform262905_5"; gene_id "Isoform262905_5.gene"; gene_name "Isoform262905_5";
chr5	Mandalorion	exon	105470890	105471866	.	-	.	transcript_id "Isoform262905_5"; gene_id "Isoform262905_5.gene"; gene_name "Isoform262905_5";
chr5	Mandalorion	exon	105472773	105472966	.	-	.	transcript_id "Isoform262905_5"; gene_id "Isoform262905_5.gene"; gene_name "Isoform262905_5";
chr5	Mandalorion	exon	105474322	105474528	.	-	.	transcript_id "Isoform262905_5"; gene_id "Isoform262905_5.gene"; gene_name "Isoform262905_5";
chr5	Mandalorion	CDS	105474349	105474528	.	-	.	transcript_id "Isoform262905_5"; gene_id "Isoform262905_5.gene"; gene_name "Isoform262905_5";
chr5	Mandalorion	stop_codon	105474346	105474348	.	-	.	transcript_id "Isoform262905_5"; gene_id "Isoform262905_5.gene"; gene_name "Isoform262905_5";
chr5	Mandalorion	exon	105475201	105475481	.	-	.	transcript_id "Isoform262905_5"; gene_id "Isoform262905_5.gene"; gene_name "Isoform262905_5";
chr5	Mandalorion	CDS	105475201	105475481	.	-	.	transcript_id "Isoform262905_5"; gene_id "Isoform262905_5.gene"; gene_name "Isoform262905_5";
chr5	Mandalorion	exon	105476243	105476488	.	-	.	transcript_id "Isoform262905_5"; gene_id "Isoform262905_5.gene"; gene_name "Isoform262905_5";
chr5	Mandalorion	CDS	105476243	105476488	.	-	.	transcript_id "Isoform262905_5"; gene_id "Isoform262905_5.gene"; gene_name "Isoform262905_5";
chr5	Mandalorion	exon	105478818	105479014	.	-	.	transcript_id "Isoform262905_5"; gene_id "Isoform262905_5.gene"; gene_name "Isoform262905_5";
chr5	Mandalorion	CDS	105478818	105479014	.	-	.	transcript_id "Isoform262905_5"; gene_id "Isoform262905_5.gene"; gene_name "Isoform262905_5";
chr5	Mandalorion	exon	105479200	105479309	.	-	.	transcript_id "Isoform262905_5"; gene_id "Isoform262905_5.gene"; gene_name "Isoform262905_5";
chr5	Mandalorion	CDS	105479200	105479309	.	-	.	transcript_id "Isoform262905_5"; gene_id "Isoform262905_5.gene"; gene_name "Isoform262905_5";
chr5	Mandalorion	exon	105489865	105489992	.	-	.	transcript_id "Isoform262905_5"; gene_id "Isoform262905_5.gene"; gene_name "Isoform262905_5";
chr5	Mandalorion	CDS	105489865	105489992	.	-	.	transcript_id "Isoform262905_5"; gene_id "Isoform262905_5.gene"; gene_name "Isoform262905_5";
chr5	Mandalorion	exon	105491612	105491819	.	-	.	transcript_id "Isoform262905_5"; gene_id "Isoform262905_5.gene"; gene_name "Isoform262905_5";
chr5	Mandalorion	start_codon	105491793	105491795	.	-	.	transcript_id "Isoform262905_5"; gene_id "Isoform262905_5.gene"; gene_name "Isoform262905_5";
chr5	Mandalorion	CDS	105491612	105491795	.	-	.	transcript_id "Isoform262905_5"; gene_id "Isoform262905_5.gene"; gene_name "Isoform262905_5";
chr5	Mandalorion	exon	105494280	105494355	.	-	.	transcript_id "Isoform262905_5"; gene_id "Isoform262905_5.gene"; gene_name "Isoform262905_5";
chr5	Mandalorion	transcript	105478940	105494409	.	-	.	transcript_id "Isoform262907_4"; gene_id "Isoform262907_4.gene"; gene_name "Isoform262907_4";
chr5	Mandalorion	exon	105478940	105479434	.	-	.	transcript_id "Isoform262907_4"; gene_id "Isoform262907_4.gene"; gene_name "Isoform262907_4";
chr5	Mandalorion	CDS	105479387	105479434	.	-	.	transcript_id "Isoform262907_4"; gene_id "Isoform262907_4.gene"; gene_name "Isoform262907_4";
chr5	Mandalorion	stop_codon	105479384	105479386	.	-	.	transcript_id "Isoform262907_4"; gene_id "Isoform262907_4.gene"; gene_name "Isoform262907_4";
chr5	Mandalorion	exon	105489865	105489992	.	-	.	transcript_id "Isoform262907_4"; gene_id "Isoform262907_4.gene"; gene_name "Isoform262907_4";
chr5	Mandalorion	CDS	105489865	105489992	.	-	.	transcript_id "Isoform262907_4"; gene_id "Isoform262907_4.gene"; gene_name "Isoform262907_4";
chr5	Mandalorion	exon	105491612	105491819	.	-	.	transcript_id "Isoform262907_4"; gene_id "Isoform262907_4.gene"; gene_name "Isoform262907_4";
chr5	Mandalorion	start_codon	105491793	105491795	.	-	.	transcript_id "Isoform262907_4"; gene_id "Isoform262907_4.gene"; gene_name "Isoform262907_4";
chr5	Mandalorion	CDS	105491612	105491795	.	-	.	transcript_id "Isoform262907_4"; gene_id "Isoform262907_4.gene"; gene_name "Isoform262907_4";
chr5	Mandalorion	exon	105494280	105494409	.	-	.	transcript_id "Isoform262907_4"; gene_id "Isoform262907_4.gene"; gene_name "Isoform262907_4";
chr5	Mandalorion	transcript	105475986	105494356	.	-	.	transcript_id "Isoform262909_3"; gene_id "Isoform262909_3.gene"; gene_name "Isoform262909_3";
chr5	Mandalorion	exon	105475986	105476488	.	-	.	transcript_id "Isoform262909_3"; gene_id "Isoform262909_3.gene"; gene_name "Isoform262909_3";
chr5	Mandalorion	CDS	105476169	105476488	.	-	.	transcript_id "Isoform262909_3"; gene_id "Isoform262909_3.gene"; gene_name "Isoform262909_3";
chr5	Mandalorion	stop_codon	105476166	105476168	.	-	.	transcript_id "Isoform262909_3"; gene_id "Isoform262909_3.gene"; gene_name "Isoform262909_3";
chr5	Mandalorion	exon	105478818	105479014	.	-	.	transcript_id "Isoform262909_3"; gene_id "Isoform262909_3.gene"; gene_name "Isoform262909_3";
chr5	Mandalorion	CDS	105478818	105479014	.	-	.	transcript_id "Isoform262909_3"; gene_id "Isoform262909_3.gene"; gene_name "Isoform262909_3";
chr5	Mandalorion	exon	105479200	105479309	.	-	.	transcript_id "Isoform262909_3"; gene_id "Isoform262909_3.gene"; gene_name "Isoform262909_3";
chr5	Mandalorion	CDS	105479200	105479309	.	-	.	transcript_id "Isoform262909_3"; gene_id "Isoform262909_3.gene"; gene_name "Isoform262909_3";
chr5	Mandalorion	exon	105489865	105489992	.	-	.	transcript_id "Isoform262909_3"; gene_id "Isoform262909_3.gene"; gene_name "Isoform262909_3";
chr5	Mandalorion	CDS	105489865	105489992	.	-	.	transcript_id "Isoform262909_3"; gene_id "Isoform262909_3.gene"; gene_name "Isoform262909_3";
chr5	Mandalorion	exon	105491612	105491819	.	-	.	transcript_id "Isoform262909_3"; gene_id "Isoform262909_3.gene"; gene_name "Isoform262909_3";
chr5	Mandalorion	start_codon	105491793	105491795	.	-	.	transcript_id "Isoform262909_3"; gene_id "Isoform262909_3.gene"; gene_name "Isoform262909_3";
chr5	Mandalorion	CDS	105491612	105491795	.	-	.	transcript_id "Isoform262909_3"; gene_id "Isoform262909_3.gene"; gene_name "Isoform262909_3";
chr5	Mandalorion	exon	105494280	105494356	.	-	.	transcript_id "Isoform262909_3"; gene_id "Isoform262909_3.gene"; gene_name "Isoform262909_3";
chr5	Mandalorion	transcript	105478940	105494356	.	-	.	transcript_id "Isoform262910_31"; gene_id "Isoform262910_31.gene"; gene_name "Isoform262910_31";
chr5	Mandalorion	exon	105478940	105479309	.	-	.	transcript_id "Isoform262910_31"; gene_id "Isoform262910_31.gene"; gene_name "Isoform262910_31";
chr5	Mandalorion	CDS	105479184	105479309	.	-	.	transcript_id "Isoform262910_31"; gene_id "Isoform262910_31.gene"; gene_name "Isoform262910_31";
chr5	Mandalorion	stop_codon	105479181	105479183	.	-	.	transcript_id "Isoform262910_31"; gene_id "Isoform262910_31.gene"; gene_name "Isoform262910_31";
chr5	Mandalorion	exon	105489865	105489992	.	-	.	transcript_id "Isoform262910_31"; gene_id "Isoform262910_31.gene"; gene_name "Isoform262910_31";
chr5	Mandalorion	CDS	105489865	105489992	.	-	.	transcript_id "Isoform262910_31"; gene_id "Isoform262910_31.gene"; gene_name "Isoform262910_31";
chr5	Mandalorion	exon	105491612	105491819	.	-	.	transcript_id "Isoform262910_31"; gene_id "Isoform262910_31.gene"; gene_name "Isoform262910_31";
chr5	Mandalorion	start_codon	105491793	105491795	.	-	.	transcript_id "Isoform262910_31"; gene_id "Isoform262910_31.gene"; gene_name "Isoform262910_31";
chr5	Mandalorion	CDS	105491612	105491795	.	-	.	transcript_id "Isoform262910_31"; gene_id "Isoform262910_31.gene"; gene_name "Isoform262910_31";
chr5	Mandalorion	exon	105494280	105494356	.	-	.	transcript_id "Isoform262910_31"; gene_id "Isoform262910_31.gene"; gene_name "Isoform262910_31";
chr5	Mandalorion	transcript	105478940	105494453	.	-	.	transcript_id "Isoform262911_8"; gene_id "Isoform262911_8.gene"; gene_name "Isoform262911_8";
chr5	Mandalorion	exon	105478940	105479309	.	-	.	transcript_id "Isoform262911_8"; gene_id "Isoform262911_8.gene"; gene_name "Isoform262911_8";
chr5	Mandalorion	CDS	105479184	105479309	.	-	.	transcript_id "Isoform262911_8"; gene_id "Isoform262911_8.gene"; gene_name "Isoform262911_8";
chr5	Mandalorion	stop_codon	105479181	105479183	.	-	.	transcript_id "Isoform262911_8"; gene_id "Isoform262911_8.gene"; gene_name "Isoform262911_8";
chr5	Mandalorion	exon	105489865	105489992	.	-	.	transcript_id "Isoform262911_8"; gene_id "Isoform262911_8.gene"; gene_name "Isoform262911_8";
chr5	Mandalorion	CDS	105489865	105489992	.	-	.	transcript_id "Isoform262911_8"; gene_id "Isoform262911_8.gene"; gene_name "Isoform262911_8";
chr5	Mandalorion	exon	105491612	105491819	.	-	.	transcript_id "Isoform262911_8"; gene_id "Isoform262911_8.gene"; gene_name "Isoform262911_8";
chr5	Mandalorion	CDS	105491612	105491819	.	-	.	transcript_id "Isoform262911_8"; gene_id "Isoform262911_8.gene"; gene_name "Isoform262911_8";
chr5	Mandalorion	exon	105494280	105494453	.	-	.	transcript_id "Isoform262911_8"; gene_id "Isoform262911_8.gene"; gene_name "Isoform262911_8";
chr5	Mandalorion	start_codon	105494424	105494426	.	-	.	transcript_id "Isoform262911_8"; gene_id "Isoform262911_8.gene"; gene_name "Isoform262911_8";
chr5	Mandalorion	CDS	105494280	105494426	.	-	.	transcript_id "Isoform262911_8"; gene_id "Isoform262911_8.gene"; gene_name "Isoform262911_8";
chr5	Mandalorion	transcript	105667324	105756816	.	+	.	transcript_id "Isoform262913_3"; gene_id "Isoform262913_3.gene"; gene_name "Isoform262913_3";
chr5	Mandalorion	exon	105667324	105667496	.	+	.	transcript_id "Isoform262913_3"; gene_id "Isoform262913_3.gene"; gene_name "Isoform262913_3";
chr5	Mandalorion	exon	105670496	105670617	.	+	.	transcript_id "Isoform262913_3"; gene_id "Isoform262913_3.gene"; gene_name "Isoform262913_3";
chr5	Mandalorion	exon	105692066	105692136	.	+	.	transcript_id "Isoform262913_3"; gene_id "Isoform262913_3.gene"; gene_name "Isoform262913_3";
chr5	Mandalorion	exon	105727334	105727475	.	+	.	transcript_id "Isoform262913_3"; gene_id "Isoform262913_3.gene"; gene_name "Isoform262913_3";
chr5	Mandalorion	start_codon	105727338	105727340	.	+	.	transcript_id "Isoform262913_3"; gene_id "Isoform262913_3.gene"; gene_name "Isoform262913_3";
chr5	Mandalorion	CDS	105727338	105727475	.	+	.	transcript_id "Isoform262913_3"; gene_id "Isoform262913_3.gene"; gene_name "Isoform262913_3";
chr5	Mandalorion	exon	105754365	105756816	.	+	.	transcript_id "Isoform262913_3"; gene_id "Isoform262913_3.gene"; gene_name "Isoform262913_3";
chr5	Mandalorion	CDS	105754365	105756635	.	+	.	transcript_id "Isoform262913_3"; gene_id "Isoform262913_3.gene"; gene_name "Isoform262913_3";
chr5	Mandalorion	stop_codon	105756636	105756638	.	+	.	transcript_id "Isoform262913_3"; gene_id "Isoform262913_3.gene"; gene_name "Isoform262913_3";
chr5	Mandalorion	transcript	105667252	105729281	.	+	.	transcript_id "Isoform262914_6"; gene_id "Isoform262914_6.gene"; gene_name "Isoform262914_6";
chr5	Mandalorion	exon	105667252	105667496	.	+	.	transcript_id "Isoform262914_6"; gene_id "Isoform262914_6.gene"; gene_name "Isoform262914_6";
chr5	Mandalorion	exon	105692066	105692136	.	+	.	transcript_id "Isoform262914_6"; gene_id "Isoform262914_6.gene"; gene_name "Isoform262914_6";
chr5	Mandalorion	exon	105727334	105729281	.	+	.	transcript_id "Isoform262914_6"; gene_id "Isoform262914_6.gene"; gene_name "Isoform262914_6";
chr5	Mandalorion	transcript	105667308	105729281	.	+	.	transcript_id "Isoform262915_18"; gene_id "Isoform262915_18.gene"; gene_name "Isoform262915_18";
chr5	Mandalorion	exon	105667308	105667496	.	+	.	transcript_id "Isoform262915_18"; gene_id "Isoform262915_18.gene"; gene_name "Isoform262915_18";
chr5	Mandalorion	exon	105692066	105692136	.	+	.	transcript_id "Isoform262915_18"; gene_id "Isoform262915_18.gene"; gene_name "Isoform262915_18";
chr5	Mandalorion	exon	105727334	105729281	.	+	.	transcript_id "Isoform262915_18"; gene_id "Isoform262915_18.gene"; gene_name "Isoform262915_18";
chr5	Mandalorion	transcript	105667204	105756820	.	+	.	transcript_id "Isoform262916_5"; gene_id "Isoform262916_5.gene"; gene_name "Isoform262916_5";
chr5	Mandalorion	exon	105667204	105667496	.	+	.	transcript_id "Isoform262916_5"; gene_id "Isoform262916_5.gene"; gene_name "Isoform262916_5";
chr5	Mandalorion	exon	105692066	105692136	.	+	.	transcript_id "Isoform262916_5"; gene_id "Isoform262916_5.gene"; gene_name "Isoform262916_5";
chr5	Mandalorion	exon	105727334	105727475	.	+	.	transcript_id "Isoform262916_5"; gene_id "Isoform262916_5.gene"; gene_name "Isoform262916_5";
chr5	Mandalorion	start_codon	105727338	105727340	.	+	.	transcript_id "Isoform262916_5"; gene_id "Isoform262916_5.gene"; gene_name "Isoform262916_5";
chr5	Mandalorion	CDS	105727338	105727475	.	+	.	transcript_id "Isoform262916_5"; gene_id "Isoform262916_5.gene"; gene_name "Isoform262916_5";
chr5	Mandalorion	exon	105754365	105756820	.	+	.	transcript_id "Isoform262916_5"; gene_id "Isoform262916_5.gene"; gene_name "Isoform262916_5";
chr5	Mandalorion	CDS	105754365	105756635	.	+	.	transcript_id "Isoform262916_5"; gene_id "Isoform262916_5.gene"; gene_name "Isoform262916_5";
chr5	Mandalorion	stop_codon	105756636	105756638	.	+	.	transcript_id "Isoform262916_5"; gene_id "Isoform262916_5.gene"; gene_name "Isoform262916_5";
chr5	Mandalorion	transcript	105667279	105756823	.	+	.	transcript_id "Isoform262917_33"; gene_id "Isoform262917_33.gene"; gene_name "Isoform262917_33";
chr5	Mandalorion	exon	105667279	105667496	.	+	.	transcript_id "Isoform262917_33"; gene_id "Isoform262917_33.gene"; gene_name "Isoform262917_33";
chr5	Mandalorion	exon	105692066	105692136	.	+	.	transcript_id "Isoform262917_33"; gene_id "Isoform262917_33.gene"; gene_name "Isoform262917_33";
chr5	Mandalorion	exon	105727334	105727475	.	+	.	transcript_id "Isoform262917_33"; gene_id "Isoform262917_33.gene"; gene_name "Isoform262917_33";
chr5	Mandalorion	start_codon	105727338	105727340	.	+	.	transcript_id "Isoform262917_33"; gene_id "Isoform262917_33.gene"; gene_name "Isoform262917_33";
chr5	Mandalorion	CDS	105727338	105727475	.	+	.	transcript_id "Isoform262917_33"; gene_id "Isoform262917_33.gene"; gene_name "Isoform262917_33";
chr5	Mandalorion	exon	105754365	105756823	.	+	.	transcript_id "Isoform262917_33"; gene_id "Isoform262917_33.gene"; gene_name "Isoform262917_33";
chr5	Mandalorion	CDS	105754365	105756635	.	+	.	transcript_id "Isoform262917_33"; gene_id "Isoform262917_33.gene"; gene_name "Isoform262917_33";
chr5	Mandalorion	stop_codon	105756636	105756638	.	+	.	transcript_id "Isoform262917_33"; gene_id "Isoform262917_33.gene"; gene_name "Isoform262917_33";
chr5	Mandalorion	transcript	105706703	105756807	.	+	.	transcript_id "Isoform262920_3"; gene_id "Isoform262920_3.gene"; gene_name "Isoform262920_3";
chr5	Mandalorion	exon	105706703	105706909	.	+	.	transcript_id "Isoform262920_3"; gene_id "Isoform262920_3.gene"; gene_name "Isoform262920_3";
chr5	Mandalorion	exon	105727334	105727475	.	+	.	transcript_id "Isoform262920_3"; gene_id "Isoform262920_3.gene"; gene_name "Isoform262920_3";
chr5	Mandalorion	start_codon	105727338	105727340	.	+	.	transcript_id "Isoform262920_3"; gene_id "Isoform262920_3.gene"; gene_name "Isoform262920_3";
chr5	Mandalorion	CDS	105727338	105727475	.	+	.	transcript_id "Isoform262920_3"; gene_id "Isoform262920_3.gene"; gene_name "Isoform262920_3";
chr5	Mandalorion	exon	105754365	105756807	.	+	.	transcript_id "Isoform262920_3"; gene_id "Isoform262920_3.gene"; gene_name "Isoform262920_3";
chr5	Mandalorion	CDS	105754365	105756635	.	+	.	transcript_id "Isoform262920_3"; gene_id "Isoform262920_3.gene"; gene_name "Isoform262920_3";
chr5	Mandalorion	stop_codon	105756636	105756638	.	+	.	transcript_id "Isoform262920_3"; gene_id "Isoform262920_3.gene"; gene_name "Isoform262920_3";
chr5	Mandalorion	transcript	105847823	105963073	.	+	.	transcript_id "Isoform262922_15"; gene_id "Isoform262922_15.gene"; gene_name "Isoform262922_15";
chr5	Mandalorion	exon	105847823	105848120	.	+	.	transcript_id "Isoform262922_15"; gene_id "Isoform262922_15.gene"; gene_name "Isoform262922_15";
chr5	Mandalorion	exon	105880096	105880240	.	+	.	transcript_id "Isoform262922_15"; gene_id "Isoform262922_15.gene"; gene_name "Isoform262922_15";
chr5	Mandalorion	exon	105959590	105963073	.	+	.	transcript_id "Isoform262922_15"; gene_id "Isoform262922_15.gene"; gene_name "Isoform262922_15";
chr5	Mandalorion	start_codon	105959592	105959594	.	+	.	transcript_id "Isoform262922_15"; gene_id "Isoform262922_15.gene"; gene_name "Isoform262922_15";
chr5	Mandalorion	CDS	105959592	105962168	.	+	.	transcript_id "Isoform262922_15"; gene_id "Isoform262922_15.gene"; gene_name "Isoform262922_15";
chr5	Mandalorion	stop_codon	105962169	105962171	.	+	.	transcript_id "Isoform262922_15"; gene_id "Isoform262922_15.gene"; gene_name "Isoform262922_15";
chr5	Mandalorion	transcript	105847857	105962599	.	+	.	transcript_id "Isoform262925_41"; gene_id "Isoform262925_41.gene"; gene_name "Isoform262925_41";
chr5	Mandalorion	exon	105847857	105848120	.	+	.	transcript_id "Isoform262925_41"; gene_id "Isoform262925_41.gene"; gene_name "Isoform262925_41";
chr5	Mandalorion	exon	105880096	105880240	.	+	.	transcript_id "Isoform262925_41"; gene_id "Isoform262925_41.gene"; gene_name "Isoform262925_41";
chr5	Mandalorion	exon	105959590	105962599	.	+	.	transcript_id "Isoform262925_41"; gene_id "Isoform262925_41.gene"; gene_name "Isoform262925_41";
chr5	Mandalorion	start_codon	105959592	105959594	.	+	.	transcript_id "Isoform262925_41"; gene_id "Isoform262925_41.gene"; gene_name "Isoform262925_41";
chr5	Mandalorion	CDS	105959592	105962168	.	+	.	transcript_id "Isoform262925_41"; gene_id "Isoform262925_41.gene"; gene_name "Isoform262925_41";
chr5	Mandalorion	stop_codon	105962169	105962171	.	+	.	transcript_id "Isoform262925_41"; gene_id "Isoform262925_41.gene"; gene_name "Isoform262925_41";
chr5	Mandalorion	transcript	105847877	105963074	.	+	.	transcript_id "Isoform262926_18"; gene_id "Isoform262926_18.gene"; gene_name "Isoform262926_18";
chr5	Mandalorion	exon	105847877	105848120	.	+	.	transcript_id "Isoform262926_18"; gene_id "Isoform262926_18.gene"; gene_name "Isoform262926_18";
chr5	Mandalorion	exon	105880096	105880240	.	+	.	transcript_id "Isoform262926_18"; gene_id "Isoform262926_18.gene"; gene_name "Isoform262926_18";
chr5	Mandalorion	exon	105959590	105963074	.	+	.	transcript_id "Isoform262926_18"; gene_id "Isoform262926_18.gene"; gene_name "Isoform262926_18";
chr5	Mandalorion	start_codon	105959592	105959594	.	+	.	transcript_id "Isoform262926_18"; gene_id "Isoform262926_18.gene"; gene_name "Isoform262926_18";
chr5	Mandalorion	CDS	105959592	105962168	.	+	.	transcript_id "Isoform262926_18"; gene_id "Isoform262926_18.gene"; gene_name "Isoform262926_18";
chr5	Mandalorion	stop_codon	105962169	105962171	.	+	.	transcript_id "Isoform262926_18"; gene_id "Isoform262926_18.gene"; gene_name "Isoform262926_18";
chr5	Mandalorion	transcript	105847926	105963074	.	+	.	transcript_id "Isoform262929_26"; gene_id "Isoform262929_26.gene"; gene_name "Isoform262929_26";
chr5	Mandalorion	exon	105847926	105848120	.	+	.	transcript_id "Isoform262929_26"; gene_id "Isoform262929_26.gene"; gene_name "Isoform262929_26";
chr5	Mandalorion	exon	105880096	105880240	.	+	.	transcript_id "Isoform262929_26"; gene_id "Isoform262929_26.gene"; gene_name "Isoform262929_26";
chr5	Mandalorion	exon	105959590	105963074	.	+	.	transcript_id "Isoform262929_26"; gene_id "Isoform262929_26.gene"; gene_name "Isoform262929_26";
chr5	Mandalorion	start_codon	105959592	105959594	.	+	.	transcript_id "Isoform262929_26"; gene_id "Isoform262929_26.gene"; gene_name "Isoform262929_26";
chr5	Mandalorion	CDS	105959592	105962168	.	+	.	transcript_id "Isoform262929_26"; gene_id "Isoform262929_26.gene"; gene_name "Isoform262929_26";
chr5	Mandalorion	stop_codon	105962169	105962171	.	+	.	transcript_id "Isoform262929_26"; gene_id "Isoform262929_26.gene"; gene_name "Isoform262929_26";
chr5	Mandalorion	transcript	105849386	105963074	.	+	.	transcript_id "Isoform262939_8"; gene_id "Isoform262939_8.gene"; gene_name "Isoform262939_8";
chr5	Mandalorion	exon	105849386	105849440	.	+	.	transcript_id "Isoform262939_8"; gene_id "Isoform262939_8.gene"; gene_name "Isoform262939_8";
chr5	Mandalorion	exon	105880096	105880240	.	+	.	transcript_id "Isoform262939_8"; gene_id "Isoform262939_8.gene"; gene_name "Isoform262939_8";
chr5	Mandalorion	exon	105959590	105963074	.	+	.	transcript_id "Isoform262939_8"; gene_id "Isoform262939_8.gene"; gene_name "Isoform262939_8";
chr5	Mandalorion	start_codon	105959592	105959594	.	+	.	transcript_id "Isoform262939_8"; gene_id "Isoform262939_8.gene"; gene_name "Isoform262939_8";
chr5	Mandalorion	CDS	105959592	105962168	.	+	.	transcript_id "Isoform262939_8"; gene_id "Isoform262939_8.gene"; gene_name "Isoform262939_8";
chr5	Mandalorion	stop_codon	105962169	105962171	.	+	.	transcript_id "Isoform262939_8"; gene_id "Isoform262939_8.gene"; gene_name "Isoform262939_8";
chr5	Mandalorion	transcript	105849399	105962598	.	+	.	transcript_id "Isoform262941_13"; gene_id "Isoform262941_13.gene"; gene_name "Isoform262941_13";
chr5	Mandalorion	exon	105849399	105849440	.	+	.	transcript_id "Isoform262941_13"; gene_id "Isoform262941_13.gene"; gene_name "Isoform262941_13";
chr5	Mandalorion	exon	105880096	105880240	.	+	.	transcript_id "Isoform262941_13"; gene_id "Isoform262941_13.gene"; gene_name "Isoform262941_13";
chr5	Mandalorion	exon	105959590	105962598	.	+	.	transcript_id "Isoform262941_13"; gene_id "Isoform262941_13.gene"; gene_name "Isoform262941_13";
chr5	Mandalorion	start_codon	105959592	105959594	.	+	.	transcript_id "Isoform262941_13"; gene_id "Isoform262941_13.gene"; gene_name "Isoform262941_13";
chr5	Mandalorion	CDS	105959592	105962168	.	+	.	transcript_id "Isoform262941_13"; gene_id "Isoform262941_13.gene"; gene_name "Isoform262941_13";
chr5	Mandalorion	stop_codon	105962169	105962171	.	+	.	transcript_id "Isoform262941_13"; gene_id "Isoform262941_13.gene"; gene_name "Isoform262941_13";
chr5	Mandalorion	transcript	105848364	105963074	.	+	.	transcript_id "Isoform262944_7"; gene_id "Isoform262944_7.gene"; gene_name "Isoform262944_7";
chr5	Mandalorion	exon	105848364	105848429	.	+	.	transcript_id "Isoform262944_7"; gene_id "Isoform262944_7.gene"; gene_name "Isoform262944_7";
chr5	Mandalorion	exon	105880096	105880240	.	+	.	transcript_id "Isoform262944_7"; gene_id "Isoform262944_7.gene"; gene_name "Isoform262944_7";
chr5	Mandalorion	exon	105959590	105963074	.	+	.	transcript_id "Isoform262944_7"; gene_id "Isoform262944_7.gene"; gene_name "Isoform262944_7";
chr5	Mandalorion	start_codon	105959592	105959594	.	+	.	transcript_id "Isoform262944_7"; gene_id "Isoform262944_7.gene"; gene_name "Isoform262944_7";
chr5	Mandalorion	CDS	105959592	105962168	.	+	.	transcript_id "Isoform262944_7"; gene_id "Isoform262944_7.gene"; gene_name "Isoform262944_7";
chr5	Mandalorion	stop_codon	105962169	105962171	.	+	.	transcript_id "Isoform262944_7"; gene_id "Isoform262944_7.gene"; gene_name "Isoform262944_7";
chr5	Mandalorion	transcript	105848391	105962601	.	+	.	transcript_id "Isoform262945_7"; gene_id "Isoform262945_7.gene"; gene_name "Isoform262945_7";
chr5	Mandalorion	exon	105848391	105848429	.	+	.	transcript_id "Isoform262945_7"; gene_id "Isoform262945_7.gene"; gene_name "Isoform262945_7";
chr5	Mandalorion	exon	105880096	105880240	.	+	.	transcript_id "Isoform262945_7"; gene_id "Isoform262945_7.gene"; gene_name "Isoform262945_7";
chr5	Mandalorion	exon	105959590	105962601	.	+	.	transcript_id "Isoform262945_7"; gene_id "Isoform262945_7.gene"; gene_name "Isoform262945_7";
chr5	Mandalorion	start_codon	105959592	105959594	.	+	.	transcript_id "Isoform262945_7"; gene_id "Isoform262945_7.gene"; gene_name "Isoform262945_7";
chr5	Mandalorion	CDS	105959592	105962168	.	+	.	transcript_id "Isoform262945_7"; gene_id "Isoform262945_7.gene"; gene_name "Isoform262945_7";
chr5	Mandalorion	stop_codon	105962169	105962171	.	+	.	transcript_id "Isoform262945_7"; gene_id "Isoform262945_7.gene"; gene_name "Isoform262945_7";
chr5	Mandalorion	transcript	105848391	105963072	.	+	.	transcript_id "Isoform262948_8"; gene_id "Isoform262948_8.gene"; gene_name "Isoform262948_8";
chr5	Mandalorion	exon	105848391	105848528	.	+	.	transcript_id "Isoform262948_8"; gene_id "Isoform262948_8.gene"; gene_name "Isoform262948_8";
chr5	Mandalorion	exon	105880096	105880240	.	+	.	transcript_id "Isoform262948_8"; gene_id "Isoform262948_8.gene"; gene_name "Isoform262948_8";
chr5	Mandalorion	exon	105959590	105963072	.	+	.	transcript_id "Isoform262948_8"; gene_id "Isoform262948_8.gene"; gene_name "Isoform262948_8";
chr5	Mandalorion	start_codon	105959592	105959594	.	+	.	transcript_id "Isoform262948_8"; gene_id "Isoform262948_8.gene"; gene_name "Isoform262948_8";
chr5	Mandalorion	CDS	105959592	105962168	.	+	.	transcript_id "Isoform262948_8"; gene_id "Isoform262948_8.gene"; gene_name "Isoform262948_8";
chr5	Mandalorion	stop_codon	105962169	105962171	.	+	.	transcript_id "Isoform262948_8"; gene_id "Isoform262948_8.gene"; gene_name "Isoform262948_8";
chr5	Mandalorion	transcript	105848634	105962599	.	+	.	transcript_id "Isoform262954_108"; gene_id "Isoform262954_108.gene"; gene_name "Isoform262954_108";
chr5	Mandalorion	exon	105848634	105848951	.	+	.	transcript_id "Isoform262954_108"; gene_id "Isoform262954_108.gene"; gene_name "Isoform262954_108";
chr5	Mandalorion	exon	105880096	105880240	.	+	.	transcript_id "Isoform262954_108"; gene_id "Isoform262954_108.gene"; gene_name "Isoform262954_108";
chr5	Mandalorion	exon	105959590	105962599	.	+	.	transcript_id "Isoform262954_108"; gene_id "Isoform262954_108.gene"; gene_name "Isoform262954_108";
chr5	Mandalorion	start_codon	105959592	105959594	.	+	.	transcript_id "Isoform262954_108"; gene_id "Isoform262954_108.gene"; gene_name "Isoform262954_108";
chr5	Mandalorion	CDS	105959592	105962168	.	+	.	transcript_id "Isoform262954_108"; gene_id "Isoform262954_108.gene"; gene_name "Isoform262954_108";
chr5	Mandalorion	stop_codon	105962169	105962171	.	+	.	transcript_id "Isoform262954_108"; gene_id "Isoform262954_108.gene"; gene_name "Isoform262954_108";
chr5	Mandalorion	transcript	105848634	105963074	.	+	.	transcript_id "Isoform262955_68"; gene_id "Isoform262955_68.gene"; gene_name "Isoform262955_68";
chr5	Mandalorion	exon	105848634	105848951	.	+	.	transcript_id "Isoform262955_68"; gene_id "Isoform262955_68.gene"; gene_name "Isoform262955_68";
chr5	Mandalorion	exon	105880096	105880240	.	+	.	transcript_id "Isoform262955_68"; gene_id "Isoform262955_68.gene"; gene_name "Isoform262955_68";
chr5	Mandalorion	exon	105959590	105963074	.	+	.	transcript_id "Isoform262955_68"; gene_id "Isoform262955_68.gene"; gene_name "Isoform262955_68";
chr5	Mandalorion	start_codon	105959592	105959594	.	+	.	transcript_id "Isoform262955_68"; gene_id "Isoform262955_68.gene"; gene_name "Isoform262955_68";
chr5	Mandalorion	CDS	105959592	105962168	.	+	.	transcript_id "Isoform262955_68"; gene_id "Isoform262955_68.gene"; gene_name "Isoform262955_68";
chr5	Mandalorion	stop_codon	105962169	105962171	.	+	.	transcript_id "Isoform262955_68"; gene_id "Isoform262955_68.gene"; gene_name "Isoform262955_68";
chr5	Mandalorion	transcript	105848683	105963074	.	+	.	transcript_id "Isoform262959_90"; gene_id "Isoform262959_90.gene"; gene_name "Isoform262959_90";
chr5	Mandalorion	exon	105848683	105848951	.	+	.	transcript_id "Isoform262959_90"; gene_id "Isoform262959_90.gene"; gene_name "Isoform262959_90";
chr5	Mandalorion	exon	105880096	105880240	.	+	.	transcript_id "Isoform262959_90"; gene_id "Isoform262959_90.gene"; gene_name "Isoform262959_90";
chr5	Mandalorion	exon	105959590	105963074	.	+	.	transcript_id "Isoform262959_90"; gene_id "Isoform262959_90.gene"; gene_name "Isoform262959_90";
chr5	Mandalorion	start_codon	105959592	105959594	.	+	.	transcript_id "Isoform262959_90"; gene_id "Isoform262959_90.gene"; gene_name "Isoform262959_90";
chr5	Mandalorion	CDS	105959592	105962168	.	+	.	transcript_id "Isoform262959_90"; gene_id "Isoform262959_90.gene"; gene_name "Isoform262959_90";
chr5	Mandalorion	stop_codon	105962169	105962171	.	+	.	transcript_id "Isoform262959_90"; gene_id "Isoform262959_90.gene"; gene_name "Isoform262959_90";
chr5	Mandalorion	transcript	105890740	105962596	.	+	.	transcript_id "Isoform262973_17"; gene_id "Isoform262973_17.gene"; gene_name "Isoform262973_17";
chr5	Mandalorion	exon	105890740	105891114	.	+	.	transcript_id "Isoform262973_17"; gene_id "Isoform262973_17.gene"; gene_name "Isoform262973_17";
chr5	Mandalorion	exon	105959590	105962596	.	+	.	transcript_id "Isoform262973_17"; gene_id "Isoform262973_17.gene"; gene_name "Isoform262973_17";
chr5	Mandalorion	start_codon	105959592	105959594	.	+	.	transcript_id "Isoform262973_17"; gene_id "Isoform262973_17.gene"; gene_name "Isoform262973_17";
chr5	Mandalorion	CDS	105959592	105962168	.	+	.	transcript_id "Isoform262973_17"; gene_id "Isoform262973_17.gene"; gene_name "Isoform262973_17";
chr5	Mandalorion	stop_codon	105962169	105962171	.	+	.	transcript_id "Isoform262973_17"; gene_id "Isoform262973_17.gene"; gene_name "Isoform262973_17";
chr5	Mandalorion	transcript	105890752	105963072	.	+	.	transcript_id "Isoform262974_15"; gene_id "Isoform262974_15.gene"; gene_name "Isoform262974_15";
chr5	Mandalorion	exon	105890752	105891114	.	+	.	transcript_id "Isoform262974_15"; gene_id "Isoform262974_15.gene"; gene_name "Isoform262974_15";
chr5	Mandalorion	exon	105959590	105963072	.	+	.	transcript_id "Isoform262974_15"; gene_id "Isoform262974_15.gene"; gene_name "Isoform262974_15";
chr5	Mandalorion	start_codon	105959592	105959594	.	+	.	transcript_id "Isoform262974_15"; gene_id "Isoform262974_15.gene"; gene_name "Isoform262974_15";
chr5	Mandalorion	CDS	105959592	105962168	.	+	.	transcript_id "Isoform262974_15"; gene_id "Isoform262974_15.gene"; gene_name "Isoform262974_15";
chr5	Mandalorion	stop_codon	105962169	105962171	.	+	.	transcript_id "Isoform262974_15"; gene_id "Isoform262974_15.gene"; gene_name "Isoform262974_15";
chr5	Mandalorion	transcript	105847182	105848530	.	-	.	transcript_id "Isoform262997_17"; gene_id "Isoform262997_17.gene"; gene_name "Isoform262997_17";
chr5	Mandalorion	exon	105847182	105848530	.	-	.	transcript_id "Isoform262997_17"; gene_id "Isoform262997_17.gene"; gene_name "Isoform262997_17";
chr5	Mandalorion	transcript	105975038	105980302	.	+	.	transcript_id "Isoform263003_3"; gene_id "Isoform263003_3.gene"; gene_name "Isoform263003_3";
chr5	Mandalorion	exon	105975038	105975183	.	+	.	transcript_id "Isoform263003_3"; gene_id "Isoform263003_3.gene"; gene_name "Isoform263003_3";
chr5	Mandalorion	exon	105976677	105976730	.	+	.	transcript_id "Isoform263003_3"; gene_id "Isoform263003_3.gene"; gene_name "Isoform263003_3";
chr5	Mandalorion	exon	105978233	105978329	.	+	.	transcript_id "Isoform263003_3"; gene_id "Isoform263003_3.gene"; gene_name "Isoform263003_3";
chr5	Mandalorion	exon	105980053	105980302	.	+	.	transcript_id "Isoform263003_3"; gene_id "Isoform263003_3.gene"; gene_name "Isoform263003_3";
chr5	Mandalorion	transcript	106010388	106011641	.	-	.	transcript_id "Isoform263007_201"; gene_id "Isoform263007_201.gene"; gene_name "Isoform263007_201";
chr5	Mandalorion	exon	106010388	106011641	.	-	.	transcript_id "Isoform263007_201"; gene_id "Isoform263007_201.gene"; gene_name "Isoform263007_201";
chr5	Mandalorion	start_codon	106011566	106011568	.	-	.	transcript_id "Isoform263007_201"; gene_id "Isoform263007_201.gene"; gene_name "Isoform263007_201";
chr5	Mandalorion	CDS	106010570	106011568	.	-	.	transcript_id "Isoform263007_201"; gene_id "Isoform263007_201.gene"; gene_name "Isoform263007_201";
chr5	Mandalorion	stop_codon	106010567	106010569	.	-	.	transcript_id "Isoform263007_201"; gene_id "Isoform263007_201.gene"; gene_name "Isoform263007_201";
chr5	Mandalorion	transcript	106024443	106062628	.	+	.	transcript_id "Isoform263018_7"; gene_id "Isoform263018_7.gene"; gene_name "Isoform263018_7";
chr5	Mandalorion	exon	106024443	106024564	.	+	.	transcript_id "Isoform263018_7"; gene_id "Isoform263018_7.gene"; gene_name "Isoform263018_7";
chr5	Mandalorion	start_codon	106024549	106024551	.	+	.	transcript_id "Isoform263018_7"; gene_id "Isoform263018_7.gene"; gene_name "Isoform263018_7";
chr5	Mandalorion	CDS	106024549	106024564	.	+	.	transcript_id "Isoform263018_7"; gene_id "Isoform263018_7.gene"; gene_name "Isoform263018_7";
chr5	Mandalorion	exon	106026615	106026659	.	+	.	transcript_id "Isoform263018_7"; gene_id "Isoform263018_7.gene"; gene_name "Isoform263018_7";
chr5	Mandalorion	CDS	106026615	106026659	.	+	.	transcript_id "Isoform263018_7"; gene_id "Isoform263018_7.gene"; gene_name "Isoform263018_7";
chr5	Mandalorion	exon	106034053	106034088	.	+	.	transcript_id "Isoform263018_7"; gene_id "Isoform263018_7.gene"; gene_name "Isoform263018_7";
chr5	Mandalorion	CDS	106034053	106034088	.	+	.	transcript_id "Isoform263018_7"; gene_id "Isoform263018_7.gene"; gene_name "Isoform263018_7";
chr5	Mandalorion	exon	106034183	106034294	.	+	.	transcript_id "Isoform263018_7"; gene_id "Isoform263018_7.gene"; gene_name "Isoform263018_7";
chr5	Mandalorion	CDS	106034183	106034294	.	+	.	transcript_id "Isoform263018_7"; gene_id "Isoform263018_7.gene"; gene_name "Isoform263018_7";
chr5	Mandalorion	exon	106036300	106036705	.	+	.	transcript_id "Isoform263018_7"; gene_id "Isoform263018_7.gene"; gene_name "Isoform263018_7";
chr5	Mandalorion	CDS	106036300	106036705	.	+	.	transcript_id "Isoform263018_7"; gene_id "Isoform263018_7.gene"; gene_name "Isoform263018_7";
chr5	Mandalorion	exon	106038984	106039182	.	+	.	transcript_id "Isoform263018_7"; gene_id "Isoform263018_7.gene"; gene_name "Isoform263018_7";
chr5	Mandalorion	CDS	106038984	106039182	.	+	.	transcript_id "Isoform263018_7"; gene_id "Isoform263018_7.gene"; gene_name "Isoform263018_7";
chr5	Mandalorion	exon	106044358	106044469	.	+	.	transcript_id "Isoform263018_7"; gene_id "Isoform263018_7.gene"; gene_name "Isoform263018_7";
chr5	Mandalorion	CDS	106044358	106044469	.	+	.	transcript_id "Isoform263018_7"; gene_id "Isoform263018_7.gene"; gene_name "Isoform263018_7";
chr5	Mandalorion	exon	106053781	106053928	.	+	.	transcript_id "Isoform263018_7"; gene_id "Isoform263018_7.gene"; gene_name "Isoform263018_7";
chr5	Mandalorion	CDS	106053781	106053928	.	+	.	transcript_id "Isoform263018_7"; gene_id "Isoform263018_7.gene"; gene_name "Isoform263018_7";
chr5	Mandalorion	exon	106054905	106055004	.	+	.	transcript_id "Isoform263018_7"; gene_id "Isoform263018_7.gene"; gene_name "Isoform263018_7";
chr5	Mandalorion	CDS	106054905	106055004	.	+	.	transcript_id "Isoform263018_7"; gene_id "Isoform263018_7.gene"; gene_name "Isoform263018_7";
chr5	Mandalorion	exon	106058037	106058167	.	+	.	transcript_id "Isoform263018_7"; gene_id "Isoform263018_7.gene"; gene_name "Isoform263018_7";
chr5	Mandalorion	CDS	106058037	106058167	.	+	.	transcript_id "Isoform263018_7"; gene_id "Isoform263018_7.gene"; gene_name "Isoform263018_7";
chr5	Mandalorion	exon	106059279	106059374	.	+	.	transcript_id "Isoform263018_7"; gene_id "Isoform263018_7.gene"; gene_name "Isoform263018_7";
chr5	Mandalorion	CDS	106059279	106059374	.	+	.	transcript_id "Isoform263018_7"; gene_id "Isoform263018_7.gene"; gene_name "Isoform263018_7";
chr5	Mandalorion	exon	106062534	106062628	.	+	.	transcript_id "Isoform263018_7"; gene_id "Isoform263018_7.gene"; gene_name "Isoform263018_7";
chr5	Mandalorion	CDS	106062534	106062623	.	+	.	transcript_id "Isoform263018_7"; gene_id "Isoform263018_7.gene"; gene_name "Isoform263018_7";
chr5	Mandalorion	stop_codon	106062624	106062626	.	+	.	transcript_id "Isoform263018_7"; gene_id "Isoform263018_7.gene"; gene_name "Isoform263018_7";
chr5	Mandalorion	transcript	106024434	106063676	.	+	.	transcript_id "Isoform263019_4"; gene_id "Isoform263019_4.gene"; gene_name "Isoform263019_4";
chr5	Mandalorion	exon	106024434	106024564	.	+	.	transcript_id "Isoform263019_4"; gene_id "Isoform263019_4.gene"; gene_name "Isoform263019_4";
chr5	Mandalorion	start_codon	106024549	106024551	.	+	.	transcript_id "Isoform263019_4"; gene_id "Isoform263019_4.gene"; gene_name "Isoform263019_4";
chr5	Mandalorion	CDS	106024549	106024564	.	+	.	transcript_id "Isoform263019_4"; gene_id "Isoform263019_4.gene"; gene_name "Isoform263019_4";
chr5	Mandalorion	exon	106026615	106026659	.	+	.	transcript_id "Isoform263019_4"; gene_id "Isoform263019_4.gene"; gene_name "Isoform263019_4";
chr5	Mandalorion	CDS	106026615	106026659	.	+	.	transcript_id "Isoform263019_4"; gene_id "Isoform263019_4.gene"; gene_name "Isoform263019_4";
chr5	Mandalorion	exon	106034053	106034088	.	+	.	transcript_id "Isoform263019_4"; gene_id "Isoform263019_4.gene"; gene_name "Isoform263019_4";
chr5	Mandalorion	CDS	106034053	106034088	.	+	.	transcript_id "Isoform263019_4"; gene_id "Isoform263019_4.gene"; gene_name "Isoform263019_4";
chr5	Mandalorion	exon	106034183	106034294	.	+	.	transcript_id "Isoform263019_4"; gene_id "Isoform263019_4.gene"; gene_name "Isoform263019_4";
chr5	Mandalorion	CDS	106034183	106034294	.	+	.	transcript_id "Isoform263019_4"; gene_id "Isoform263019_4.gene"; gene_name "Isoform263019_4";
chr5	Mandalorion	exon	106036300	106036705	.	+	.	transcript_id "Isoform263019_4"; gene_id "Isoform263019_4.gene"; gene_name "Isoform263019_4";
chr5	Mandalorion	CDS	106036300	106036705	.	+	.	transcript_id "Isoform263019_4"; gene_id "Isoform263019_4.gene"; gene_name "Isoform263019_4";
chr5	Mandalorion	exon	106038984	106039182	.	+	.	transcript_id "Isoform263019_4"; gene_id "Isoform263019_4.gene"; gene_name "Isoform263019_4";
chr5	Mandalorion	CDS	106038984	106039182	.	+	.	transcript_id "Isoform263019_4"; gene_id "Isoform263019_4.gene"; gene_name "Isoform263019_4";
chr5	Mandalorion	exon	106044358	106044469	.	+	.	transcript_id "Isoform263019_4"; gene_id "Isoform263019_4.gene"; gene_name "Isoform263019_4";
chr5	Mandalorion	CDS	106044358	106044469	.	+	.	transcript_id "Isoform263019_4"; gene_id "Isoform263019_4.gene"; gene_name "Isoform263019_4";
chr5	Mandalorion	exon	106053781	106053928	.	+	.	transcript_id "Isoform263019_4"; gene_id "Isoform263019_4.gene"; gene_name "Isoform263019_4";
chr5	Mandalorion	CDS	106053781	106053928	.	+	.	transcript_id "Isoform263019_4"; gene_id "Isoform263019_4.gene"; gene_name "Isoform263019_4";
chr5	Mandalorion	exon	106054905	106055004	.	+	.	transcript_id "Isoform263019_4"; gene_id "Isoform263019_4.gene"; gene_name "Isoform263019_4";
chr5	Mandalorion	CDS	106054905	106055004	.	+	.	transcript_id "Isoform263019_4"; gene_id "Isoform263019_4.gene"; gene_name "Isoform263019_4";
chr5	Mandalorion	exon	106058037	106058167	.	+	.	transcript_id "Isoform263019_4"; gene_id "Isoform263019_4.gene"; gene_name "Isoform263019_4";
chr5	Mandalorion	CDS	106058037	106058167	.	+	.	transcript_id "Isoform263019_4"; gene_id "Isoform263019_4.gene"; gene_name "Isoform263019_4";
chr5	Mandalorion	exon	106059279	106059374	.	+	.	transcript_id "Isoform263019_4"; gene_id "Isoform263019_4.gene"; gene_name "Isoform263019_4";
chr5	Mandalorion	CDS	106059279	106059374	.	+	.	transcript_id "Isoform263019_4"; gene_id "Isoform263019_4.gene"; gene_name "Isoform263019_4";
chr5	Mandalorion	exon	106062534	106063676	.	+	.	transcript_id "Isoform263019_4"; gene_id "Isoform263019_4.gene"; gene_name "Isoform263019_4";
chr5	Mandalorion	CDS	106062534	106062872	.	+	.	transcript_id "Isoform263019_4"; gene_id "Isoform263019_4.gene"; gene_name "Isoform263019_4";
chr5	Mandalorion	stop_codon	106062873	106062875	.	+	.	transcript_id "Isoform263019_4"; gene_id "Isoform263019_4.gene"; gene_name "Isoform263019_4";
chr5	Mandalorion	transcript	106024413	106055882	.	+	.	transcript_id "Isoform263024_3"; gene_id "Isoform263024_3.gene"; gene_name "Isoform263024_3";
chr5	Mandalorion	exon	106024413	106024564	.	+	.	transcript_id "Isoform263024_3"; gene_id "Isoform263024_3.gene"; gene_name "Isoform263024_3";
chr5	Mandalorion	exon	106026615	106026659	.	+	.	transcript_id "Isoform263024_3"; gene_id "Isoform263024_3.gene"; gene_name "Isoform263024_3";
chr5	Mandalorion	exon	106034053	106034142	.	+	.	transcript_id "Isoform263024_3"; gene_id "Isoform263024_3.gene"; gene_name "Isoform263024_3";
chr5	Mandalorion	exon	106038984	106039182	.	+	.	transcript_id "Isoform263024_3"; gene_id "Isoform263024_3.gene"; gene_name "Isoform263024_3";
chr5	Mandalorion	start_codon	106038987	106038989	.	+	.	transcript_id "Isoform263024_3"; gene_id "Isoform263024_3.gene"; gene_name "Isoform263024_3";
chr5	Mandalorion	CDS	106038987	106039182	.	+	.	transcript_id "Isoform263024_3"; gene_id "Isoform263024_3.gene"; gene_name "Isoform263024_3";
chr5	Mandalorion	exon	106044358	106044469	.	+	.	transcript_id "Isoform263024_3"; gene_id "Isoform263024_3.gene"; gene_name "Isoform263024_3";
chr5	Mandalorion	CDS	106044358	106044469	.	+	.	transcript_id "Isoform263024_3"; gene_id "Isoform263024_3.gene"; gene_name "Isoform263024_3";
chr5	Mandalorion	exon	106053781	106053928	.	+	.	transcript_id "Isoform263024_3"; gene_id "Isoform263024_3.gene"; gene_name "Isoform263024_3";
chr5	Mandalorion	CDS	106053781	106053928	.	+	.	transcript_id "Isoform263024_3"; gene_id "Isoform263024_3.gene"; gene_name "Isoform263024_3";
chr5	Mandalorion	exon	106054905	106055882	.	+	.	transcript_id "Isoform263024_3"; gene_id "Isoform263024_3.gene"; gene_name "Isoform263024_3";
chr5	Mandalorion	CDS	106054905	106055030	.	+	.	transcript_id "Isoform263024_3"; gene_id "Isoform263024_3.gene"; gene_name "Isoform263024_3";
chr5	Mandalorion	stop_codon	106055031	106055033	.	+	.	transcript_id "Isoform263024_3"; gene_id "Isoform263024_3.gene"; gene_name "Isoform263024_3";
chr5	Mandalorion	transcript	106705604	106722581	.	-	.	transcript_id "Isoform263026_40"; gene_id "Isoform263026_40.gene"; gene_name "Isoform263026_40";
chr5	Mandalorion	exon	106705604	106705922	.	-	.	transcript_id "Isoform263026_40"; gene_id "Isoform263026_40.gene"; gene_name "Isoform263026_40";
chr5	Mandalorion	exon	106722454	106722581	.	-	.	transcript_id "Isoform263026_40"; gene_id "Isoform263026_40.gene"; gene_name "Isoform263026_40";
chr5	Mandalorion	transcript	106705604	106722611	.	-	.	transcript_id "Isoform263027_24"; gene_id "Isoform263027_24.gene"; gene_name "Isoform263027_24";
chr5	Mandalorion	exon	106705604	106705922	.	-	.	transcript_id "Isoform263027_24"; gene_id "Isoform263027_24.gene"; gene_name "Isoform263027_24";
chr5	Mandalorion	exon	106722454	106722611	.	-	.	transcript_id "Isoform263027_24"; gene_id "Isoform263027_24.gene"; gene_name "Isoform263027_24";
chr5	Mandalorion	transcript	106785680	106844702	.	-	.	transcript_id "Isoform263029_3"; gene_id "Isoform263029_3.gene"; gene_name "Isoform263029_3";
chr5	Mandalorion	exon	106785680	106786501	.	-	.	transcript_id "Isoform263029_3"; gene_id "Isoform263029_3.gene"; gene_name "Isoform263029_3";
chr5	Mandalorion	start_codon	106786468	106786470	.	-	.	transcript_id "Isoform263029_3"; gene_id "Isoform263029_3.gene"; gene_name "Isoform263029_3";
chr5	Mandalorion	CDS	106785685	106786470	.	-	.	transcript_id "Isoform263029_3"; gene_id "Isoform263029_3.gene"; gene_name "Isoform263029_3";
chr5	Mandalorion	stop_codon	106785682	106785684	.	-	.	transcript_id "Isoform263029_3"; gene_id "Isoform263029_3.gene"; gene_name "Isoform263029_3";
chr5	Mandalorion	exon	106844398	106844702	.	-	.	transcript_id "Isoform263029_3"; gene_id "Isoform263029_3.gene"; gene_name "Isoform263029_3";
chr5	Mandalorion	transcript	106785680	106844032	.	-	.	transcript_id "Isoform263030_3"; gene_id "Isoform263030_3.gene"; gene_name "Isoform263030_3";
chr5	Mandalorion	exon	106785680	106786501	.	-	.	transcript_id "Isoform263030_3"; gene_id "Isoform263030_3.gene"; gene_name "Isoform263030_3";
chr5	Mandalorion	CDS	106785685	106786501	.	-	.	transcript_id "Isoform263030_3"; gene_id "Isoform263030_3.gene"; gene_name "Isoform263030_3";
chr5	Mandalorion	stop_codon	106785682	106785684	.	-	.	transcript_id "Isoform263030_3"; gene_id "Isoform263030_3.gene"; gene_name "Isoform263030_3";
chr5	Mandalorion	exon	106814651	106814711	.	-	.	transcript_id "Isoform263030_3"; gene_id "Isoform263030_3.gene"; gene_name "Isoform263030_3";
chr5	Mandalorion	start_codon	106814692	106814694	.	-	.	transcript_id "Isoform263030_3"; gene_id "Isoform263030_3.gene"; gene_name "Isoform263030_3";
chr5	Mandalorion	CDS	106814651	106814694	.	-	.	transcript_id "Isoform263030_3"; gene_id "Isoform263030_3.gene"; gene_name "Isoform263030_3";
chr5	Mandalorion	exon	106843664	106844032	.	-	.	transcript_id "Isoform263030_3"; gene_id "Isoform263030_3.gene"; gene_name "Isoform263030_3";
chr5	Mandalorion	transcript	106785680	106844579	.	-	.	transcript_id "Isoform263031_4"; gene_id "Isoform263031_4.gene"; gene_name "Isoform263031_4";
chr5	Mandalorion	exon	106785680	106786501	.	-	.	transcript_id "Isoform263031_4"; gene_id "Isoform263031_4.gene"; gene_name "Isoform263031_4";
chr5	Mandalorion	CDS	106785685	106786501	.	-	.	transcript_id "Isoform263031_4"; gene_id "Isoform263031_4.gene"; gene_name "Isoform263031_4";
chr5	Mandalorion	stop_codon	106785682	106785684	.	-	.	transcript_id "Isoform263031_4"; gene_id "Isoform263031_4.gene"; gene_name "Isoform263031_4";
chr5	Mandalorion	exon	106814651	106814711	.	-	.	transcript_id "Isoform263031_4"; gene_id "Isoform263031_4.gene"; gene_name "Isoform263031_4";
chr5	Mandalorion	start_codon	106814692	106814694	.	-	.	transcript_id "Isoform263031_4"; gene_id "Isoform263031_4.gene"; gene_name "Isoform263031_4";
chr5	Mandalorion	CDS	106814651	106814694	.	-	.	transcript_id "Isoform263031_4"; gene_id "Isoform263031_4.gene"; gene_name "Isoform263031_4";
chr5	Mandalorion	exon	106844398	106844579	.	-	.	transcript_id "Isoform263031_4"; gene_id "Isoform263031_4.gene"; gene_name "Isoform263031_4";
chr5	Mandalorion	transcript	106785680	106844516	.	-	.	transcript_id "Isoform263033_7"; gene_id "Isoform263033_7.gene"; gene_name "Isoform263033_7";
chr5	Mandalorion	exon	106785680	106786501	.	-	.	transcript_id "Isoform263033_7"; gene_id "Isoform263033_7.gene"; gene_name "Isoform263033_7";
chr5	Mandalorion	CDS	106785685	106786501	.	-	.	transcript_id "Isoform263033_7"; gene_id "Isoform263033_7.gene"; gene_name "Isoform263033_7";
chr5	Mandalorion	stop_codon	106785682	106785684	.	-	.	transcript_id "Isoform263033_7"; gene_id "Isoform263033_7.gene"; gene_name "Isoform263033_7";
chr5	Mandalorion	exon	106814651	106814711	.	-	.	transcript_id "Isoform263033_7"; gene_id "Isoform263033_7.gene"; gene_name "Isoform263033_7";
chr5	Mandalorion	start_codon	106814692	106814694	.	-	.	transcript_id "Isoform263033_7"; gene_id "Isoform263033_7.gene"; gene_name "Isoform263033_7";
chr5	Mandalorion	CDS	106814651	106814694	.	-	.	transcript_id "Isoform263033_7"; gene_id "Isoform263033_7.gene"; gene_name "Isoform263033_7";
chr5	Mandalorion	exon	106844398	106844516	.	-	.	transcript_id "Isoform263033_7"; gene_id "Isoform263033_7.gene"; gene_name "Isoform263033_7";
chr5	Mandalorion	transcript	106843661	106844443	.	+	.	transcript_id "Isoform263035_76"; gene_id "Isoform263035_76.gene"; gene_name "Isoform263035_76";
chr5	Mandalorion	exon	106843661	106844443	.	+	.	transcript_id "Isoform263035_76"; gene_id "Isoform263035_76.gene"; gene_name "Isoform263035_76";
chr5	Mandalorion	transcript	106843661	106844702	.	-	.	transcript_id "Isoform263038_139"; gene_id "Isoform263038_139.gene"; gene_name "Isoform263038_139";
chr5	Mandalorion	exon	106843661	106844702	.	-	.	transcript_id "Isoform263038_139"; gene_id "Isoform263038_139.gene"; gene_name "Isoform263038_139";
chr5	Mandalorion	transcript	107325059	107437409	.	-	.	transcript_id "Isoform263045_5"; gene_id "Isoform263045_5.gene"; gene_name "Isoform263045_5";
chr5	Mandalorion	exon	107325059	107325808	.	-	.	transcript_id "Isoform263045_5"; gene_id "Isoform263045_5.gene"; gene_name "Isoform263045_5";
chr5	Mandalorion	CDS	107325530	107325808	.	-	.	transcript_id "Isoform263045_5"; gene_id "Isoform263045_5.gene"; gene_name "Isoform263045_5";
chr5	Mandalorion	stop_codon	107325527	107325529	.	-	.	transcript_id "Isoform263045_5"; gene_id "Isoform263045_5.gene"; gene_name "Isoform263045_5";
chr5	Mandalorion	exon	107362759	107362943	.	-	.	transcript_id "Isoform263045_5"; gene_id "Isoform263045_5.gene"; gene_name "Isoform263045_5";
chr5	Mandalorion	CDS	107362759	107362943	.	-	.	transcript_id "Isoform263045_5"; gene_id "Isoform263045_5.gene"; gene_name "Isoform263045_5";
chr5	Mandalorion	exon	107414060	107414216	.	-	.	transcript_id "Isoform263045_5"; gene_id "Isoform263045_5.gene"; gene_name "Isoform263045_5";
chr5	Mandalorion	start_codon	107414124	107414126	.	-	.	transcript_id "Isoform263045_5"; gene_id "Isoform263045_5.gene"; gene_name "Isoform263045_5";
chr5	Mandalorion	CDS	107414060	107414126	.	-	.	transcript_id "Isoform263045_5"; gene_id "Isoform263045_5.gene"; gene_name "Isoform263045_5";
chr5	Mandalorion	exon	107437121	107437409	.	-	.	transcript_id "Isoform263045_5"; gene_id "Isoform263045_5.gene"; gene_name "Isoform263045_5";
chr5	Mandalorion	transcript	107325059	107437507	.	-	.	transcript_id "Isoform263046_3"; gene_id "Isoform263046_3.gene"; gene_name "Isoform263046_3";
chr5	Mandalorion	exon	107325059	107325808	.	-	.	transcript_id "Isoform263046_3"; gene_id "Isoform263046_3.gene"; gene_name "Isoform263046_3";
chr5	Mandalorion	CDS	107325530	107325808	.	-	.	transcript_id "Isoform263046_3"; gene_id "Isoform263046_3.gene"; gene_name "Isoform263046_3";
chr5	Mandalorion	stop_codon	107325527	107325529	.	-	.	transcript_id "Isoform263046_3"; gene_id "Isoform263046_3.gene"; gene_name "Isoform263046_3";
chr5	Mandalorion	exon	107362759	107362943	.	-	.	transcript_id "Isoform263046_3"; gene_id "Isoform263046_3.gene"; gene_name "Isoform263046_3";
chr5	Mandalorion	CDS	107362759	107362943	.	-	.	transcript_id "Isoform263046_3"; gene_id "Isoform263046_3.gene"; gene_name "Isoform263046_3";
chr5	Mandalorion	exon	107414060	107414216	.	-	.	transcript_id "Isoform263046_3"; gene_id "Isoform263046_3.gene"; gene_name "Isoform263046_3";
chr5	Mandalorion	start_codon	107414124	107414126	.	-	.	transcript_id "Isoform263046_3"; gene_id "Isoform263046_3.gene"; gene_name "Isoform263046_3";
chr5	Mandalorion	CDS	107414060	107414126	.	-	.	transcript_id "Isoform263046_3"; gene_id "Isoform263046_3.gene"; gene_name "Isoform263046_3";
chr5	Mandalorion	exon	107437121	107437507	.	-	.	transcript_id "Isoform263046_3"; gene_id "Isoform263046_3.gene"; gene_name "Isoform263046_3";
chr5	Mandalorion	transcript	107360288	107437333	.	-	.	transcript_id "Isoform263047_11"; gene_id "Isoform263047_11.gene"; gene_name "Isoform263047_11";
chr5	Mandalorion	exon	107360288	107362943	.	-	.	transcript_id "Isoform263047_11"; gene_id "Isoform263047_11.gene"; gene_name "Isoform263047_11";
chr5	Mandalorion	start_codon	107362003	107362005	.	-	.	transcript_id "Isoform263047_11"; gene_id "Isoform263047_11.gene"; gene_name "Isoform263047_11";
chr5	Mandalorion	CDS	107361622	107362005	.	-	.	transcript_id "Isoform263047_11"; gene_id "Isoform263047_11.gene"; gene_name "Isoform263047_11";
chr5	Mandalorion	stop_codon	107361619	107361621	.	-	.	transcript_id "Isoform263047_11"; gene_id "Isoform263047_11.gene"; gene_name "Isoform263047_11";
chr5	Mandalorion	exon	107414060	107414216	.	-	.	transcript_id "Isoform263047_11"; gene_id "Isoform263047_11.gene"; gene_name "Isoform263047_11";
chr5	Mandalorion	exon	107437121	107437333	.	-	.	transcript_id "Isoform263047_11"; gene_id "Isoform263047_11.gene"; gene_name "Isoform263047_11";
chr5	Mandalorion	transcript	107507714	107519077	.	+	.	transcript_id "Isoform263049_6"; gene_id "Isoform263049_6.gene"; gene_name "Isoform263049_6";
chr5	Mandalorion	exon	107507714	107507853	.	+	.	transcript_id "Isoform263049_6"; gene_id "Isoform263049_6.gene"; gene_name "Isoform263049_6";
chr5	Mandalorion	exon	107517169	107517230	.	+	.	transcript_id "Isoform263049_6"; gene_id "Isoform263049_6.gene"; gene_name "Isoform263049_6";
chr5	Mandalorion	exon	107518021	107519077	.	+	.	transcript_id "Isoform263049_6"; gene_id "Isoform263049_6.gene"; gene_name "Isoform263049_6";
chr5	Mandalorion	start_codon	107518120	107518122	.	+	.	transcript_id "Isoform263049_6"; gene_id "Isoform263049_6.gene"; gene_name "Isoform263049_6";
chr5	Mandalorion	CDS	107518120	107518239	.	+	.	transcript_id "Isoform263049_6"; gene_id "Isoform263049_6.gene"; gene_name "Isoform263049_6";
chr5	Mandalorion	stop_codon	107518240	107518242	.	+	.	transcript_id "Isoform263049_6"; gene_id "Isoform263049_6.gene"; gene_name "Isoform263049_6";
chr5	Mandalorion	transcript	107507724	107533735	.	+	.	transcript_id "Isoform263051_3"; gene_id "Isoform263051_3.gene"; gene_name "Isoform263051_3";
chr5	Mandalorion	exon	107507724	107507853	.	+	.	transcript_id "Isoform263051_3"; gene_id "Isoform263051_3.gene"; gene_name "Isoform263051_3";
chr5	Mandalorion	exon	107517169	107517230	.	+	.	transcript_id "Isoform263051_3"; gene_id "Isoform263051_3.gene"; gene_name "Isoform263051_3";
chr5	Mandalorion	exon	107518021	107518195	.	+	.	transcript_id "Isoform263051_3"; gene_id "Isoform263051_3.gene"; gene_name "Isoform263051_3";
chr5	Mandalorion	start_codon	107518120	107518122	.	+	.	transcript_id "Isoform263051_3"; gene_id "Isoform263051_3.gene"; gene_name "Isoform263051_3";
chr5	Mandalorion	CDS	107518120	107518195	.	+	.	transcript_id "Isoform263051_3"; gene_id "Isoform263051_3.gene"; gene_name "Isoform263051_3";
chr5	Mandalorion	exon	107524131	107524228	.	+	.	transcript_id "Isoform263051_3"; gene_id "Isoform263051_3.gene"; gene_name "Isoform263051_3";
chr5	Mandalorion	CDS	107524131	107524228	.	+	.	transcript_id "Isoform263051_3"; gene_id "Isoform263051_3.gene"; gene_name "Isoform263051_3";
chr5	Mandalorion	exon	107525770	107525950	.	+	.	transcript_id "Isoform263051_3"; gene_id "Isoform263051_3.gene"; gene_name "Isoform263051_3";
chr5	Mandalorion	CDS	107525770	107525808	.	+	.	transcript_id "Isoform263051_3"; gene_id "Isoform263051_3.gene"; gene_name "Isoform263051_3";
chr5	Mandalorion	stop_codon	107525809	107525811	.	+	.	transcript_id "Isoform263051_3"; gene_id "Isoform263051_3.gene"; gene_name "Isoform263051_3";
chr5	Mandalorion	exon	107533324	107533735	.	+	.	transcript_id "Isoform263051_3"; gene_id "Isoform263051_3.gene"; gene_name "Isoform263051_3";
chr5	Mandalorion	transcript	107507705	107533561	.	+	.	transcript_id "Isoform263052_8"; gene_id "Isoform263052_8.gene"; gene_name "Isoform263052_8";
chr5	Mandalorion	exon	107507705	107507853	.	+	.	transcript_id "Isoform263052_8"; gene_id "Isoform263052_8.gene"; gene_name "Isoform263052_8";
chr5	Mandalorion	exon	107517169	107517230	.	+	.	transcript_id "Isoform263052_8"; gene_id "Isoform263052_8.gene"; gene_name "Isoform263052_8";
chr5	Mandalorion	exon	107518021	107518195	.	+	.	transcript_id "Isoform263052_8"; gene_id "Isoform263052_8.gene"; gene_name "Isoform263052_8";
chr5	Mandalorion	start_codon	107518120	107518122	.	+	.	transcript_id "Isoform263052_8"; gene_id "Isoform263052_8.gene"; gene_name "Isoform263052_8";
chr5	Mandalorion	CDS	107518120	107518195	.	+	.	transcript_id "Isoform263052_8"; gene_id "Isoform263052_8.gene"; gene_name "Isoform263052_8";
chr5	Mandalorion	exon	107524131	107524228	.	+	.	transcript_id "Isoform263052_8"; gene_id "Isoform263052_8.gene"; gene_name "Isoform263052_8";
chr5	Mandalorion	CDS	107524131	107524228	.	+	.	transcript_id "Isoform263052_8"; gene_id "Isoform263052_8.gene"; gene_name "Isoform263052_8";
chr5	Mandalorion	exon	107525770	107525950	.	+	.	transcript_id "Isoform263052_8"; gene_id "Isoform263052_8.gene"; gene_name "Isoform263052_8";
chr5	Mandalorion	CDS	107525770	107525808	.	+	.	transcript_id "Isoform263052_8"; gene_id "Isoform263052_8.gene"; gene_name "Isoform263052_8";
chr5	Mandalorion	stop_codon	107525809	107525811	.	+	.	transcript_id "Isoform263052_8"; gene_id "Isoform263052_8.gene"; gene_name "Isoform263052_8";
chr5	Mandalorion	exon	107533324	107533561	.	+	.	transcript_id "Isoform263052_8"; gene_id "Isoform263052_8.gene"; gene_name "Isoform263052_8";
chr5	Mandalorion	transcript	107507724	107534925	.	+	.	transcript_id "Isoform263056_3"; gene_id "Isoform263056_3.gene"; gene_name "Isoform263056_3";
chr5	Mandalorion	exon	107507724	107507853	.	+	.	transcript_id "Isoform263056_3"; gene_id "Isoform263056_3.gene"; gene_name "Isoform263056_3";
chr5	Mandalorion	exon	107517169	107517230	.	+	.	transcript_id "Isoform263056_3"; gene_id "Isoform263056_3.gene"; gene_name "Isoform263056_3";
chr5	Mandalorion	exon	107518024	107518195	.	+	.	transcript_id "Isoform263056_3"; gene_id "Isoform263056_3.gene"; gene_name "Isoform263056_3";
chr5	Mandalorion	start_codon	107518120	107518122	.	+	.	transcript_id "Isoform263056_3"; gene_id "Isoform263056_3.gene"; gene_name "Isoform263056_3";
chr5	Mandalorion	CDS	107518120	107518195	.	+	.	transcript_id "Isoform263056_3"; gene_id "Isoform263056_3.gene"; gene_name "Isoform263056_3";
chr5	Mandalorion	exon	107524131	107524228	.	+	.	transcript_id "Isoform263056_3"; gene_id "Isoform263056_3.gene"; gene_name "Isoform263056_3";
chr5	Mandalorion	CDS	107524131	107524228	.	+	.	transcript_id "Isoform263056_3"; gene_id "Isoform263056_3.gene"; gene_name "Isoform263056_3";
chr5	Mandalorion	exon	107525770	107525950	.	+	.	transcript_id "Isoform263056_3"; gene_id "Isoform263056_3.gene"; gene_name "Isoform263056_3";
chr5	Mandalorion	CDS	107525770	107525808	.	+	.	transcript_id "Isoform263056_3"; gene_id "Isoform263056_3.gene"; gene_name "Isoform263056_3";
chr5	Mandalorion	stop_codon	107525809	107525811	.	+	.	transcript_id "Isoform263056_3"; gene_id "Isoform263056_3.gene"; gene_name "Isoform263056_3";
chr5	Mandalorion	exon	107533324	107534925	.	+	.	transcript_id "Isoform263056_3"; gene_id "Isoform263056_3.gene"; gene_name "Isoform263056_3";
chr5	Mandalorion	transcript	107696834	107745474	.	-	.	transcript_id "Isoform263065_47"; gene_id "Isoform263065_47.gene"; gene_name "Isoform263065_47";
chr5	Mandalorion	exon	107696834	107697041	.	-	.	transcript_id "Isoform263065_47"; gene_id "Isoform263065_47.gene"; gene_name "Isoform263065_47";
chr5	Mandalorion	CDS	107696928	107697041	.	-	.	transcript_id "Isoform263065_47"; gene_id "Isoform263065_47.gene"; gene_name "Isoform263065_47";
chr5	Mandalorion	stop_codon	107696925	107696927	.	-	.	transcript_id "Isoform263065_47"; gene_id "Isoform263065_47.gene"; gene_name "Isoform263065_47";
chr5	Mandalorion	exon	107697257	107697339	.	-	.	transcript_id "Isoform263065_47"; gene_id "Isoform263065_47.gene"; gene_name "Isoform263065_47";
chr5	Mandalorion	CDS	107697257	107697339	.	-	.	transcript_id "Isoform263065_47"; gene_id "Isoform263065_47.gene"; gene_name "Isoform263065_47";
chr5	Mandalorion	exon	107698838	107698961	.	-	.	transcript_id "Isoform263065_47"; gene_id "Isoform263065_47.gene"; gene_name "Isoform263065_47";
chr5	Mandalorion	CDS	107698838	107698961	.	-	.	transcript_id "Isoform263065_47"; gene_id "Isoform263065_47.gene"; gene_name "Isoform263065_47";
chr5	Mandalorion	exon	107705148	107705211	.	-	.	transcript_id "Isoform263065_47"; gene_id "Isoform263065_47.gene"; gene_name "Isoform263065_47";
chr5	Mandalorion	CDS	107705148	107705211	.	-	.	transcript_id "Isoform263065_47"; gene_id "Isoform263065_47.gene"; gene_name "Isoform263065_47";
chr5	Mandalorion	exon	107705784	107705890	.	-	.	transcript_id "Isoform263065_47"; gene_id "Isoform263065_47.gene"; gene_name "Isoform263065_47";
chr5	Mandalorion	CDS	107705784	107705890	.	-	.	transcript_id "Isoform263065_47"; gene_id "Isoform263065_47.gene"; gene_name "Isoform263065_47";
chr5	Mandalorion	exon	107706328	107706412	.	-	.	transcript_id "Isoform263065_47"; gene_id "Isoform263065_47.gene"; gene_name "Isoform263065_47";
chr5	Mandalorion	CDS	107706328	107706412	.	-	.	transcript_id "Isoform263065_47"; gene_id "Isoform263065_47.gene"; gene_name "Isoform263065_47";
chr5	Mandalorion	exon	107708742	107708815	.	-	.	transcript_id "Isoform263065_47"; gene_id "Isoform263065_47.gene"; gene_name "Isoform263065_47";
chr5	Mandalorion	CDS	107708742	107708815	.	-	.	transcript_id "Isoform263065_47"; gene_id "Isoform263065_47.gene"; gene_name "Isoform263065_47";
chr5	Mandalorion	exon	107708919	107708960	.	-	.	transcript_id "Isoform263065_47"; gene_id "Isoform263065_47.gene"; gene_name "Isoform263065_47";
chr5	Mandalorion	CDS	107708919	107708960	.	-	.	transcript_id "Isoform263065_47"; gene_id "Isoform263065_47.gene"; gene_name "Isoform263065_47";
chr5	Mandalorion	exon	107709708	107709797	.	-	.	transcript_id "Isoform263065_47"; gene_id "Isoform263065_47.gene"; gene_name "Isoform263065_47";
chr5	Mandalorion	CDS	107709708	107709797	.	-	.	transcript_id "Isoform263065_47"; gene_id "Isoform263065_47.gene"; gene_name "Isoform263065_47";
chr5	Mandalorion	exon	107710111	107710141	.	-	.	transcript_id "Isoform263065_47"; gene_id "Isoform263065_47.gene"; gene_name "Isoform263065_47";
chr5	Mandalorion	CDS	107710111	107710141	.	-	.	transcript_id "Isoform263065_47"; gene_id "Isoform263065_47.gene"; gene_name "Isoform263065_47";
chr5	Mandalorion	exon	107710617	107710670	.	-	.	transcript_id "Isoform263065_47"; gene_id "Isoform263065_47.gene"; gene_name "Isoform263065_47";
chr5	Mandalorion	CDS	107710617	107710670	.	-	.	transcript_id "Isoform263065_47"; gene_id "Isoform263065_47.gene"; gene_name "Isoform263065_47";
chr5	Mandalorion	exon	107717996	107718183	.	-	.	transcript_id "Isoform263065_47"; gene_id "Isoform263065_47.gene"; gene_name "Isoform263065_47";
chr5	Mandalorion	CDS	107717996	107718183	.	-	.	transcript_id "Isoform263065_47"; gene_id "Isoform263065_47.gene"; gene_name "Isoform263065_47";
chr5	Mandalorion	exon	107720146	107720248	.	-	.	transcript_id "Isoform263065_47"; gene_id "Isoform263065_47.gene"; gene_name "Isoform263065_47";
chr5	Mandalorion	CDS	107720146	107720248	.	-	.	transcript_id "Isoform263065_47"; gene_id "Isoform263065_47.gene"; gene_name "Isoform263065_47";
chr5	Mandalorion	exon	107721551	107721788	.	-	.	transcript_id "Isoform263065_47"; gene_id "Isoform263065_47.gene"; gene_name "Isoform263065_47";
chr5	Mandalorion	CDS	107721551	107721788	.	-	.	transcript_id "Isoform263065_47"; gene_id "Isoform263065_47.gene"; gene_name "Isoform263065_47";
chr5	Mandalorion	exon	107723098	107723206	.	-	.	transcript_id "Isoform263065_47"; gene_id "Isoform263065_47.gene"; gene_name "Isoform263065_47";
chr5	Mandalorion	CDS	107723098	107723206	.	-	.	transcript_id "Isoform263065_47"; gene_id "Isoform263065_47.gene"; gene_name "Isoform263065_47";
chr5	Mandalorion	exon	107726317	107726433	.	-	.	transcript_id "Isoform263065_47"; gene_id "Isoform263065_47.gene"; gene_name "Isoform263065_47";
chr5	Mandalorion	CDS	107726317	107726433	.	-	.	transcript_id "Isoform263065_47"; gene_id "Isoform263065_47.gene"; gene_name "Isoform263065_47";
chr5	Mandalorion	exon	107741619	107741744	.	-	.	transcript_id "Isoform263065_47"; gene_id "Isoform263065_47.gene"; gene_name "Isoform263065_47";
chr5	Mandalorion	CDS	107741619	107741744	.	-	.	transcript_id "Isoform263065_47"; gene_id "Isoform263065_47.gene"; gene_name "Isoform263065_47";
chr5	Mandalorion	exon	107744654	107744728	.	-	.	transcript_id "Isoform263065_47"; gene_id "Isoform263065_47.gene"; gene_name "Isoform263065_47";
chr5	Mandalorion	start_codon	107744690	107744692	.	-	.	transcript_id "Isoform263065_47"; gene_id "Isoform263065_47.gene"; gene_name "Isoform263065_47";
chr5	Mandalorion	CDS	107744654	107744692	.	-	.	transcript_id "Isoform263065_47"; gene_id "Isoform263065_47.gene"; gene_name "Isoform263065_47";
chr5	Mandalorion	exon	107745410	107745474	.	-	.	transcript_id "Isoform263065_47"; gene_id "Isoform263065_47.gene"; gene_name "Isoform263065_47";
chr5	Mandalorion	transcript	107696890	107745478	.	-	.	transcript_id "Isoform263066_101"; gene_id "Isoform263066_101.gene"; gene_name "Isoform263066_101";
chr5	Mandalorion	exon	107696890	107697041	.	-	.	transcript_id "Isoform263066_101"; gene_id "Isoform263066_101.gene"; gene_name "Isoform263066_101";
chr5	Mandalorion	CDS	107696928	107697041	.	-	.	transcript_id "Isoform263066_101"; gene_id "Isoform263066_101.gene"; gene_name "Isoform263066_101";
chr5	Mandalorion	stop_codon	107696925	107696927	.	-	.	transcript_id "Isoform263066_101"; gene_id "Isoform263066_101.gene"; gene_name "Isoform263066_101";
chr5	Mandalorion	exon	107697257	107697339	.	-	.	transcript_id "Isoform263066_101"; gene_id "Isoform263066_101.gene"; gene_name "Isoform263066_101";
chr5	Mandalorion	CDS	107697257	107697339	.	-	.	transcript_id "Isoform263066_101"; gene_id "Isoform263066_101.gene"; gene_name "Isoform263066_101";
chr5	Mandalorion	exon	107698838	107698961	.	-	.	transcript_id "Isoform263066_101"; gene_id "Isoform263066_101.gene"; gene_name "Isoform263066_101";
chr5	Mandalorion	CDS	107698838	107698961	.	-	.	transcript_id "Isoform263066_101"; gene_id "Isoform263066_101.gene"; gene_name "Isoform263066_101";
chr5	Mandalorion	exon	107705148	107705211	.	-	.	transcript_id "Isoform263066_101"; gene_id "Isoform263066_101.gene"; gene_name "Isoform263066_101";
chr5	Mandalorion	CDS	107705148	107705211	.	-	.	transcript_id "Isoform263066_101"; gene_id "Isoform263066_101.gene"; gene_name "Isoform263066_101";
chr5	Mandalorion	exon	107705784	107705890	.	-	.	transcript_id "Isoform263066_101"; gene_id "Isoform263066_101.gene"; gene_name "Isoform263066_101";
chr5	Mandalorion	CDS	107705784	107705890	.	-	.	transcript_id "Isoform263066_101"; gene_id "Isoform263066_101.gene"; gene_name "Isoform263066_101";
chr5	Mandalorion	exon	107706328	107706412	.	-	.	transcript_id "Isoform263066_101"; gene_id "Isoform263066_101.gene"; gene_name "Isoform263066_101";
chr5	Mandalorion	CDS	107706328	107706412	.	-	.	transcript_id "Isoform263066_101"; gene_id "Isoform263066_101.gene"; gene_name "Isoform263066_101";
chr5	Mandalorion	exon	107708742	107708815	.	-	.	transcript_id "Isoform263066_101"; gene_id "Isoform263066_101.gene"; gene_name "Isoform263066_101";
chr5	Mandalorion	CDS	107708742	107708815	.	-	.	transcript_id "Isoform263066_101"; gene_id "Isoform263066_101.gene"; gene_name "Isoform263066_101";
chr5	Mandalorion	exon	107708919	107708960	.	-	.	transcript_id "Isoform263066_101"; gene_id "Isoform263066_101.gene"; gene_name "Isoform263066_101";
chr5	Mandalorion	CDS	107708919	107708960	.	-	.	transcript_id "Isoform263066_101"; gene_id "Isoform263066_101.gene"; gene_name "Isoform263066_101";
chr5	Mandalorion	exon	107709708	107709797	.	-	.	transcript_id "Isoform263066_101"; gene_id "Isoform263066_101.gene"; gene_name "Isoform263066_101";
chr5	Mandalorion	CDS	107709708	107709797	.	-	.	transcript_id "Isoform263066_101"; gene_id "Isoform263066_101.gene"; gene_name "Isoform263066_101";
chr5	Mandalorion	exon	107710111	107710141	.	-	.	transcript_id "Isoform263066_101"; gene_id "Isoform263066_101.gene"; gene_name "Isoform263066_101";
chr5	Mandalorion	CDS	107710111	107710141	.	-	.	transcript_id "Isoform263066_101"; gene_id "Isoform263066_101.gene"; gene_name "Isoform263066_101";
chr5	Mandalorion	exon	107710617	107710670	.	-	.	transcript_id "Isoform263066_101"; gene_id "Isoform263066_101.gene"; gene_name "Isoform263066_101";
chr5	Mandalorion	CDS	107710617	107710670	.	-	.	transcript_id "Isoform263066_101"; gene_id "Isoform263066_101.gene"; gene_name "Isoform263066_101";
chr5	Mandalorion	exon	107717996	107718183	.	-	.	transcript_id "Isoform263066_101"; gene_id "Isoform263066_101.gene"; gene_name "Isoform263066_101";
chr5	Mandalorion	CDS	107717996	107718183	.	-	.	transcript_id "Isoform263066_101"; gene_id "Isoform263066_101.gene"; gene_name "Isoform263066_101";
chr5	Mandalorion	exon	107720146	107720248	.	-	.	transcript_id "Isoform263066_101"; gene_id "Isoform263066_101.gene"; gene_name "Isoform263066_101";
chr5	Mandalorion	CDS	107720146	107720248	.	-	.	transcript_id "Isoform263066_101"; gene_id "Isoform263066_101.gene"; gene_name "Isoform263066_101";
chr5	Mandalorion	exon	107721551	107721788	.	-	.	transcript_id "Isoform263066_101"; gene_id "Isoform263066_101.gene"; gene_name "Isoform263066_101";
chr5	Mandalorion	CDS	107721551	107721788	.	-	.	transcript_id "Isoform263066_101"; gene_id "Isoform263066_101.gene"; gene_name "Isoform263066_101";
chr5	Mandalorion	exon	107723098	107723206	.	-	.	transcript_id "Isoform263066_101"; gene_id "Isoform263066_101.gene"; gene_name "Isoform263066_101";
chr5	Mandalorion	CDS	107723098	107723206	.	-	.	transcript_id "Isoform263066_101"; gene_id "Isoform263066_101.gene"; gene_name "Isoform263066_101";
chr5	Mandalorion	exon	107726317	107726433	.	-	.	transcript_id "Isoform263066_101"; gene_id "Isoform263066_101.gene"; gene_name "Isoform263066_101";
chr5	Mandalorion	CDS	107726317	107726433	.	-	.	transcript_id "Isoform263066_101"; gene_id "Isoform263066_101.gene"; gene_name "Isoform263066_101";
chr5	Mandalorion	exon	107741619	107741744	.	-	.	transcript_id "Isoform263066_101"; gene_id "Isoform263066_101.gene"; gene_name "Isoform263066_101";
chr5	Mandalorion	CDS	107741619	107741744	.	-	.	transcript_id "Isoform263066_101"; gene_id "Isoform263066_101.gene"; gene_name "Isoform263066_101";
chr5	Mandalorion	exon	107744654	107744728	.	-	.	transcript_id "Isoform263066_101"; gene_id "Isoform263066_101.gene"; gene_name "Isoform263066_101";
chr5	Mandalorion	start_codon	107744690	107744692	.	-	.	transcript_id "Isoform263066_101"; gene_id "Isoform263066_101.gene"; gene_name "Isoform263066_101";
chr5	Mandalorion	CDS	107744654	107744692	.	-	.	transcript_id "Isoform263066_101"; gene_id "Isoform263066_101.gene"; gene_name "Isoform263066_101";
chr5	Mandalorion	exon	107745410	107745478	.	-	.	transcript_id "Isoform263066_101"; gene_id "Isoform263066_101.gene"; gene_name "Isoform263066_101";
chr5	Mandalorion	transcript	107696890	107745480	.	-	.	transcript_id "Isoform263067_3"; gene_id "Isoform263067_3.gene"; gene_name "Isoform263067_3";
chr5	Mandalorion	exon	107696890	107697041	.	-	.	transcript_id "Isoform263067_3"; gene_id "Isoform263067_3.gene"; gene_name "Isoform263067_3";
chr5	Mandalorion	CDS	107696928	107697041	.	-	.	transcript_id "Isoform263067_3"; gene_id "Isoform263067_3.gene"; gene_name "Isoform263067_3";
chr5	Mandalorion	stop_codon	107696925	107696927	.	-	.	transcript_id "Isoform263067_3"; gene_id "Isoform263067_3.gene"; gene_name "Isoform263067_3";
chr5	Mandalorion	exon	107697257	107697339	.	-	.	transcript_id "Isoform263067_3"; gene_id "Isoform263067_3.gene"; gene_name "Isoform263067_3";
chr5	Mandalorion	CDS	107697257	107697339	.	-	.	transcript_id "Isoform263067_3"; gene_id "Isoform263067_3.gene"; gene_name "Isoform263067_3";
chr5	Mandalorion	exon	107698838	107698961	.	-	.	transcript_id "Isoform263067_3"; gene_id "Isoform263067_3.gene"; gene_name "Isoform263067_3";
chr5	Mandalorion	CDS	107698838	107698961	.	-	.	transcript_id "Isoform263067_3"; gene_id "Isoform263067_3.gene"; gene_name "Isoform263067_3";
chr5	Mandalorion	exon	107705148	107705211	.	-	.	transcript_id "Isoform263067_3"; gene_id "Isoform263067_3.gene"; gene_name "Isoform263067_3";
chr5	Mandalorion	CDS	107705148	107705211	.	-	.	transcript_id "Isoform263067_3"; gene_id "Isoform263067_3.gene"; gene_name "Isoform263067_3";
chr5	Mandalorion	exon	107705784	107705890	.	-	.	transcript_id "Isoform263067_3"; gene_id "Isoform263067_3.gene"; gene_name "Isoform263067_3";
chr5	Mandalorion	CDS	107705784	107705890	.	-	.	transcript_id "Isoform263067_3"; gene_id "Isoform263067_3.gene"; gene_name "Isoform263067_3";
chr5	Mandalorion	exon	107706328	107706412	.	-	.	transcript_id "Isoform263067_3"; gene_id "Isoform263067_3.gene"; gene_name "Isoform263067_3";
chr5	Mandalorion	CDS	107706328	107706412	.	-	.	transcript_id "Isoform263067_3"; gene_id "Isoform263067_3.gene"; gene_name "Isoform263067_3";
chr5	Mandalorion	exon	107708742	107708815	.	-	.	transcript_id "Isoform263067_3"; gene_id "Isoform263067_3.gene"; gene_name "Isoform263067_3";
chr5	Mandalorion	CDS	107708742	107708815	.	-	.	transcript_id "Isoform263067_3"; gene_id "Isoform263067_3.gene"; gene_name "Isoform263067_3";
chr5	Mandalorion	exon	107708919	107708960	.	-	.	transcript_id "Isoform263067_3"; gene_id "Isoform263067_3.gene"; gene_name "Isoform263067_3";
chr5	Mandalorion	CDS	107708919	107708960	.	-	.	transcript_id "Isoform263067_3"; gene_id "Isoform263067_3.gene"; gene_name "Isoform263067_3";
chr5	Mandalorion	exon	107709708	107709797	.	-	.	transcript_id "Isoform263067_3"; gene_id "Isoform263067_3.gene"; gene_name "Isoform263067_3";
chr5	Mandalorion	CDS	107709708	107709797	.	-	.	transcript_id "Isoform263067_3"; gene_id "Isoform263067_3.gene"; gene_name "Isoform263067_3";
chr5	Mandalorion	exon	107710111	107710141	.	-	.	transcript_id "Isoform263067_3"; gene_id "Isoform263067_3.gene"; gene_name "Isoform263067_3";
chr5	Mandalorion	CDS	107710111	107710141	.	-	.	transcript_id "Isoform263067_3"; gene_id "Isoform263067_3.gene"; gene_name "Isoform263067_3";
chr5	Mandalorion	exon	107710617	107710670	.	-	.	transcript_id "Isoform263067_3"; gene_id "Isoform263067_3.gene"; gene_name "Isoform263067_3";
chr5	Mandalorion	CDS	107710617	107710670	.	-	.	transcript_id "Isoform263067_3"; gene_id "Isoform263067_3.gene"; gene_name "Isoform263067_3";
chr5	Mandalorion	exon	107717996	107718183	.	-	.	transcript_id "Isoform263067_3"; gene_id "Isoform263067_3.gene"; gene_name "Isoform263067_3";
chr5	Mandalorion	CDS	107717996	107718183	.	-	.	transcript_id "Isoform263067_3"; gene_id "Isoform263067_3.gene"; gene_name "Isoform263067_3";
chr5	Mandalorion	exon	107720146	107720248	.	-	.	transcript_id "Isoform263067_3"; gene_id "Isoform263067_3.gene"; gene_name "Isoform263067_3";
chr5	Mandalorion	CDS	107720146	107720248	.	-	.	transcript_id "Isoform263067_3"; gene_id "Isoform263067_3.gene"; gene_name "Isoform263067_3";
chr5	Mandalorion	exon	107721551	107721788	.	-	.	transcript_id "Isoform263067_3"; gene_id "Isoform263067_3.gene"; gene_name "Isoform263067_3";
chr5	Mandalorion	CDS	107721551	107721788	.	-	.	transcript_id "Isoform263067_3"; gene_id "Isoform263067_3.gene"; gene_name "Isoform263067_3";
chr5	Mandalorion	exon	107723098	107723206	.	-	.	transcript_id "Isoform263067_3"; gene_id "Isoform263067_3.gene"; gene_name "Isoform263067_3";
chr5	Mandalorion	CDS	107723098	107723206	.	-	.	transcript_id "Isoform263067_3"; gene_id "Isoform263067_3.gene"; gene_name "Isoform263067_3";
chr5	Mandalorion	exon	107726317	107726433	.	-	.	transcript_id "Isoform263067_3"; gene_id "Isoform263067_3.gene"; gene_name "Isoform263067_3";
chr5	Mandalorion	start_codon	107726416	107726418	.	-	.	transcript_id "Isoform263067_3"; gene_id "Isoform263067_3.gene"; gene_name "Isoform263067_3";
chr5	Mandalorion	CDS	107726317	107726418	.	-	.	transcript_id "Isoform263067_3"; gene_id "Isoform263067_3.gene"; gene_name "Isoform263067_3";
chr5	Mandalorion	exon	107741619	107741744	.	-	.	transcript_id "Isoform263067_3"; gene_id "Isoform263067_3.gene"; gene_name "Isoform263067_3";
chr5	Mandalorion	exon	107745410	107745480	.	-	.	transcript_id "Isoform263067_3"; gene_id "Isoform263067_3.gene"; gene_name "Isoform263067_3";
chr5	Mandalorion	transcript	107696890	107745497	.	-	.	transcript_id "Isoform263069_7"; gene_id "Isoform263069_7.gene"; gene_name "Isoform263069_7";
chr5	Mandalorion	exon	107696890	107697041	.	-	.	transcript_id "Isoform263069_7"; gene_id "Isoform263069_7.gene"; gene_name "Isoform263069_7";
chr5	Mandalorion	CDS	107696928	107697041	.	-	.	transcript_id "Isoform263069_7"; gene_id "Isoform263069_7.gene"; gene_name "Isoform263069_7";
chr5	Mandalorion	stop_codon	107696925	107696927	.	-	.	transcript_id "Isoform263069_7"; gene_id "Isoform263069_7.gene"; gene_name "Isoform263069_7";
chr5	Mandalorion	exon	107697257	107697339	.	-	.	transcript_id "Isoform263069_7"; gene_id "Isoform263069_7.gene"; gene_name "Isoform263069_7";
chr5	Mandalorion	CDS	107697257	107697339	.	-	.	transcript_id "Isoform263069_7"; gene_id "Isoform263069_7.gene"; gene_name "Isoform263069_7";
chr5	Mandalorion	exon	107698838	107698961	.	-	.	transcript_id "Isoform263069_7"; gene_id "Isoform263069_7.gene"; gene_name "Isoform263069_7";
chr5	Mandalorion	CDS	107698838	107698961	.	-	.	transcript_id "Isoform263069_7"; gene_id "Isoform263069_7.gene"; gene_name "Isoform263069_7";
chr5	Mandalorion	exon	107705148	107705211	.	-	.	transcript_id "Isoform263069_7"; gene_id "Isoform263069_7.gene"; gene_name "Isoform263069_7";
chr5	Mandalorion	CDS	107705148	107705211	.	-	.	transcript_id "Isoform263069_7"; gene_id "Isoform263069_7.gene"; gene_name "Isoform263069_7";
chr5	Mandalorion	exon	107705784	107705890	.	-	.	transcript_id "Isoform263069_7"; gene_id "Isoform263069_7.gene"; gene_name "Isoform263069_7";
chr5	Mandalorion	CDS	107705784	107705890	.	-	.	transcript_id "Isoform263069_7"; gene_id "Isoform263069_7.gene"; gene_name "Isoform263069_7";
chr5	Mandalorion	exon	107706328	107706412	.	-	.	transcript_id "Isoform263069_7"; gene_id "Isoform263069_7.gene"; gene_name "Isoform263069_7";
chr5	Mandalorion	CDS	107706328	107706412	.	-	.	transcript_id "Isoform263069_7"; gene_id "Isoform263069_7.gene"; gene_name "Isoform263069_7";
chr5	Mandalorion	exon	107708742	107708815	.	-	.	transcript_id "Isoform263069_7"; gene_id "Isoform263069_7.gene"; gene_name "Isoform263069_7";
chr5	Mandalorion	CDS	107708742	107708815	.	-	.	transcript_id "Isoform263069_7"; gene_id "Isoform263069_7.gene"; gene_name "Isoform263069_7";
chr5	Mandalorion	exon	107708919	107708960	.	-	.	transcript_id "Isoform263069_7"; gene_id "Isoform263069_7.gene"; gene_name "Isoform263069_7";
chr5	Mandalorion	CDS	107708919	107708960	.	-	.	transcript_id "Isoform263069_7"; gene_id "Isoform263069_7.gene"; gene_name "Isoform263069_7";
chr5	Mandalorion	exon	107709708	107709797	.	-	.	transcript_id "Isoform263069_7"; gene_id "Isoform263069_7.gene"; gene_name "Isoform263069_7";
chr5	Mandalorion	CDS	107709708	107709797	.	-	.	transcript_id "Isoform263069_7"; gene_id "Isoform263069_7.gene"; gene_name "Isoform263069_7";
chr5	Mandalorion	exon	107710111	107710141	.	-	.	transcript_id "Isoform263069_7"; gene_id "Isoform263069_7.gene"; gene_name "Isoform263069_7";
chr5	Mandalorion	CDS	107710111	107710141	.	-	.	transcript_id "Isoform263069_7"; gene_id "Isoform263069_7.gene"; gene_name "Isoform263069_7";
chr5	Mandalorion	exon	107710617	107710670	.	-	.	transcript_id "Isoform263069_7"; gene_id "Isoform263069_7.gene"; gene_name "Isoform263069_7";
chr5	Mandalorion	CDS	107710617	107710670	.	-	.	transcript_id "Isoform263069_7"; gene_id "Isoform263069_7.gene"; gene_name "Isoform263069_7";
chr5	Mandalorion	exon	107717996	107718183	.	-	.	transcript_id "Isoform263069_7"; gene_id "Isoform263069_7.gene"; gene_name "Isoform263069_7";
chr5	Mandalorion	start_codon	107718004	107718006	.	-	.	transcript_id "Isoform263069_7"; gene_id "Isoform263069_7.gene"; gene_name "Isoform263069_7";
chr5	Mandalorion	CDS	107717996	107718006	.	-	.	transcript_id "Isoform263069_7"; gene_id "Isoform263069_7.gene"; gene_name "Isoform263069_7";
chr5	Mandalorion	exon	107720146	107720248	.	-	.	transcript_id "Isoform263069_7"; gene_id "Isoform263069_7.gene"; gene_name "Isoform263069_7";
chr5	Mandalorion	exon	107721551	107721788	.	-	.	transcript_id "Isoform263069_7"; gene_id "Isoform263069_7.gene"; gene_name "Isoform263069_7";
chr5	Mandalorion	exon	107723098	107723230	.	-	.	transcript_id "Isoform263069_7"; gene_id "Isoform263069_7.gene"; gene_name "Isoform263069_7";
chr5	Mandalorion	exon	107726317	107726433	.	-	.	transcript_id "Isoform263069_7"; gene_id "Isoform263069_7.gene"; gene_name "Isoform263069_7";
chr5	Mandalorion	exon	107741619	107741744	.	-	.	transcript_id "Isoform263069_7"; gene_id "Isoform263069_7.gene"; gene_name "Isoform263069_7";
chr5	Mandalorion	exon	107744654	107744728	.	-	.	transcript_id "Isoform263069_7"; gene_id "Isoform263069_7.gene"; gene_name "Isoform263069_7";
chr5	Mandalorion	exon	107745410	107745497	.	-	.	transcript_id "Isoform263069_7"; gene_id "Isoform263069_7.gene"; gene_name "Isoform263069_7";
chr5	Mandalorion	transcript	107745588	107790547	.	+	.	transcript_id "Isoform263073_4"; gene_id "Isoform263073_4.gene"; gene_name "Isoform263073_4";
chr5	Mandalorion	exon	107745588	107745726	.	+	.	transcript_id "Isoform263073_4"; gene_id "Isoform263073_4.gene"; gene_name "Isoform263073_4";
chr5	Mandalorion	start_codon	107745654	107745656	.	+	.	transcript_id "Isoform263073_4"; gene_id "Isoform263073_4.gene"; gene_name "Isoform263073_4";
chr5	Mandalorion	CDS	107745654	107745726	.	+	.	transcript_id "Isoform263073_4"; gene_id "Isoform263073_4.gene"; gene_name "Isoform263073_4";
chr5	Mandalorion	exon	107746388	107746433	.	+	.	transcript_id "Isoform263073_4"; gene_id "Isoform263073_4.gene"; gene_name "Isoform263073_4";
chr5	Mandalorion	CDS	107746388	107746433	.	+	.	transcript_id "Isoform263073_4"; gene_id "Isoform263073_4.gene"; gene_name "Isoform263073_4";
chr5	Mandalorion	exon	107749597	107749711	.	+	.	transcript_id "Isoform263073_4"; gene_id "Isoform263073_4.gene"; gene_name "Isoform263073_4";
chr5	Mandalorion	CDS	107749597	107749711	.	+	.	transcript_id "Isoform263073_4"; gene_id "Isoform263073_4.gene"; gene_name "Isoform263073_4";
chr5	Mandalorion	exon	107751392	107751490	.	+	.	transcript_id "Isoform263073_4"; gene_id "Isoform263073_4.gene"; gene_name "Isoform263073_4";
chr5	Mandalorion	CDS	107751392	107751490	.	+	.	transcript_id "Isoform263073_4"; gene_id "Isoform263073_4.gene"; gene_name "Isoform263073_4";
chr5	Mandalorion	exon	107751687	107751752	.	+	.	transcript_id "Isoform263073_4"; gene_id "Isoform263073_4.gene"; gene_name "Isoform263073_4";
chr5	Mandalorion	CDS	107751687	107751752	.	+	.	transcript_id "Isoform263073_4"; gene_id "Isoform263073_4.gene"; gene_name "Isoform263073_4";
chr5	Mandalorion	exon	107754771	107754859	.	+	.	transcript_id "Isoform263073_4"; gene_id "Isoform263073_4.gene"; gene_name "Isoform263073_4";
chr5	Mandalorion	CDS	107754771	107754859	.	+	.	transcript_id "Isoform263073_4"; gene_id "Isoform263073_4.gene"; gene_name "Isoform263073_4";
chr5	Mandalorion	exon	107766007	107766042	.	+	.	transcript_id "Isoform263073_4"; gene_id "Isoform263073_4.gene"; gene_name "Isoform263073_4";
chr5	Mandalorion	CDS	107766007	107766042	.	+	.	transcript_id "Isoform263073_4"; gene_id "Isoform263073_4.gene"; gene_name "Isoform263073_4";
chr5	Mandalorion	exon	107767688	107768621	.	+	.	transcript_id "Isoform263073_4"; gene_id "Isoform263073_4.gene"; gene_name "Isoform263073_4";
chr5	Mandalorion	CDS	107767688	107768621	.	+	.	transcript_id "Isoform263073_4"; gene_id "Isoform263073_4.gene"; gene_name "Isoform263073_4";
chr5	Mandalorion	exon	107771568	107771662	.	+	.	transcript_id "Isoform263073_4"; gene_id "Isoform263073_4.gene"; gene_name "Isoform263073_4";
chr5	Mandalorion	CDS	107771568	107771662	.	+	.	transcript_id "Isoform263073_4"; gene_id "Isoform263073_4.gene"; gene_name "Isoform263073_4";
chr5	Mandalorion	exon	107773754	107773834	.	+	.	transcript_id "Isoform263073_4"; gene_id "Isoform263073_4.gene"; gene_name "Isoform263073_4";
chr5	Mandalorion	CDS	107773754	107773834	.	+	.	transcript_id "Isoform263073_4"; gene_id "Isoform263073_4.gene"; gene_name "Isoform263073_4";
chr5	Mandalorion	exon	107780929	107780997	.	+	.	transcript_id "Isoform263073_4"; gene_id "Isoform263073_4.gene"; gene_name "Isoform263073_4";
chr5	Mandalorion	CDS	107780929	107780997	.	+	.	transcript_id "Isoform263073_4"; gene_id "Isoform263073_4.gene"; gene_name "Isoform263073_4";
chr5	Mandalorion	exon	107789649	107790547	.	+	.	transcript_id "Isoform263073_4"; gene_id "Isoform263073_4.gene"; gene_name "Isoform263073_4";
chr5	Mandalorion	CDS	107789649	107789649	.	+	.	transcript_id "Isoform263073_4"; gene_id "Isoform263073_4.gene"; gene_name "Isoform263073_4";
chr5	Mandalorion	stop_codon	107789650	107789652	.	+	.	transcript_id "Isoform263073_4"; gene_id "Isoform263073_4.gene"; gene_name "Isoform263073_4";
chr5	Mandalorion	transcript	107745583	107809701	.	+	.	transcript_id "Isoform263074_22"; gene_id "Isoform263074_22.gene"; gene_name "Isoform263074_22";
chr5	Mandalorion	exon	107745583	107745726	.	+	.	transcript_id "Isoform263074_22"; gene_id "Isoform263074_22.gene"; gene_name "Isoform263074_22";
chr5	Mandalorion	start_codon	107745654	107745656	.	+	.	transcript_id "Isoform263074_22"; gene_id "Isoform263074_22.gene"; gene_name "Isoform263074_22";
chr5	Mandalorion	CDS	107745654	107745726	.	+	.	transcript_id "Isoform263074_22"; gene_id "Isoform263074_22.gene"; gene_name "Isoform263074_22";
chr5	Mandalorion	exon	107746388	107746433	.	+	.	transcript_id "Isoform263074_22"; gene_id "Isoform263074_22.gene"; gene_name "Isoform263074_22";
chr5	Mandalorion	CDS	107746388	107746433	.	+	.	transcript_id "Isoform263074_22"; gene_id "Isoform263074_22.gene"; gene_name "Isoform263074_22";
chr5	Mandalorion	exon	107749597	107749711	.	+	.	transcript_id "Isoform263074_22"; gene_id "Isoform263074_22.gene"; gene_name "Isoform263074_22";
chr5	Mandalorion	CDS	107749597	107749711	.	+	.	transcript_id "Isoform263074_22"; gene_id "Isoform263074_22.gene"; gene_name "Isoform263074_22";
chr5	Mandalorion	exon	107751392	107751490	.	+	.	transcript_id "Isoform263074_22"; gene_id "Isoform263074_22.gene"; gene_name "Isoform263074_22";
chr5	Mandalorion	CDS	107751392	107751490	.	+	.	transcript_id "Isoform263074_22"; gene_id "Isoform263074_22.gene"; gene_name "Isoform263074_22";
chr5	Mandalorion	exon	107751687	107751752	.	+	.	transcript_id "Isoform263074_22"; gene_id "Isoform263074_22.gene"; gene_name "Isoform263074_22";
chr5	Mandalorion	CDS	107751687	107751752	.	+	.	transcript_id "Isoform263074_22"; gene_id "Isoform263074_22.gene"; gene_name "Isoform263074_22";
chr5	Mandalorion	exon	107754771	107754859	.	+	.	transcript_id "Isoform263074_22"; gene_id "Isoform263074_22.gene"; gene_name "Isoform263074_22";
chr5	Mandalorion	CDS	107754771	107754859	.	+	.	transcript_id "Isoform263074_22"; gene_id "Isoform263074_22.gene"; gene_name "Isoform263074_22";
chr5	Mandalorion	exon	107766007	107766042	.	+	.	transcript_id "Isoform263074_22"; gene_id "Isoform263074_22.gene"; gene_name "Isoform263074_22";
chr5	Mandalorion	CDS	107766007	107766042	.	+	.	transcript_id "Isoform263074_22"; gene_id "Isoform263074_22.gene"; gene_name "Isoform263074_22";
chr5	Mandalorion	exon	107767688	107768621	.	+	.	transcript_id "Isoform263074_22"; gene_id "Isoform263074_22.gene"; gene_name "Isoform263074_22";
chr5	Mandalorion	CDS	107767688	107768621	.	+	.	transcript_id "Isoform263074_22"; gene_id "Isoform263074_22.gene"; gene_name "Isoform263074_22";
chr5	Mandalorion	exon	107771568	107771662	.	+	.	transcript_id "Isoform263074_22"; gene_id "Isoform263074_22.gene"; gene_name "Isoform263074_22";
chr5	Mandalorion	CDS	107771568	107771662	.	+	.	transcript_id "Isoform263074_22"; gene_id "Isoform263074_22.gene"; gene_name "Isoform263074_22";
chr5	Mandalorion	exon	107773754	107773834	.	+	.	transcript_id "Isoform263074_22"; gene_id "Isoform263074_22.gene"; gene_name "Isoform263074_22";
chr5	Mandalorion	CDS	107773754	107773834	.	+	.	transcript_id "Isoform263074_22"; gene_id "Isoform263074_22.gene"; gene_name "Isoform263074_22";
chr5	Mandalorion	exon	107780929	107780997	.	+	.	transcript_id "Isoform263074_22"; gene_id "Isoform263074_22.gene"; gene_name "Isoform263074_22";
chr5	Mandalorion	CDS	107780929	107780997	.	+	.	transcript_id "Isoform263074_22"; gene_id "Isoform263074_22.gene"; gene_name "Isoform263074_22";
chr5	Mandalorion	exon	107803023	107803176	.	+	.	transcript_id "Isoform263074_22"; gene_id "Isoform263074_22.gene"; gene_name "Isoform263074_22";
chr5	Mandalorion	CDS	107803023	107803161	.	+	.	transcript_id "Isoform263074_22"; gene_id "Isoform263074_22.gene"; gene_name "Isoform263074_22";
chr5	Mandalorion	stop_codon	107803162	107803164	.	+	.	transcript_id "Isoform263074_22"; gene_id "Isoform263074_22.gene"; gene_name "Isoform263074_22";
chr5	Mandalorion	exon	107809347	107809701	.	+	.	transcript_id "Isoform263074_22"; gene_id "Isoform263074_22.gene"; gene_name "Isoform263074_22";
chr5	Mandalorion	transcript	107745805	107809704	.	+	.	transcript_id "Isoform263077_7"; gene_id "Isoform263077_7.gene"; gene_name "Isoform263077_7";
chr5	Mandalorion	exon	107745805	107745951	.	+	.	transcript_id "Isoform263077_7"; gene_id "Isoform263077_7.gene"; gene_name "Isoform263077_7";
chr5	Mandalorion	exon	107746388	107746433	.	+	.	transcript_id "Isoform263077_7"; gene_id "Isoform263077_7.gene"; gene_name "Isoform263077_7";
chr5	Mandalorion	exon	107749597	107749711	.	+	.	transcript_id "Isoform263077_7"; gene_id "Isoform263077_7.gene"; gene_name "Isoform263077_7";
chr5	Mandalorion	exon	107751392	107751490	.	+	.	transcript_id "Isoform263077_7"; gene_id "Isoform263077_7.gene"; gene_name "Isoform263077_7";
chr5	Mandalorion	start_codon	107751395	107751397	.	+	.	transcript_id "Isoform263077_7"; gene_id "Isoform263077_7.gene"; gene_name "Isoform263077_7";
chr5	Mandalorion	CDS	107751395	107751490	.	+	.	transcript_id "Isoform263077_7"; gene_id "Isoform263077_7.gene"; gene_name "Isoform263077_7";
chr5	Mandalorion	exon	107751687	107751752	.	+	.	transcript_id "Isoform263077_7"; gene_id "Isoform263077_7.gene"; gene_name "Isoform263077_7";
chr5	Mandalorion	CDS	107751687	107751752	.	+	.	transcript_id "Isoform263077_7"; gene_id "Isoform263077_7.gene"; gene_name "Isoform263077_7";
chr5	Mandalorion	exon	107754771	107754859	.	+	.	transcript_id "Isoform263077_7"; gene_id "Isoform263077_7.gene"; gene_name "Isoform263077_7";
chr5	Mandalorion	CDS	107754771	107754859	.	+	.	transcript_id "Isoform263077_7"; gene_id "Isoform263077_7.gene"; gene_name "Isoform263077_7";
chr5	Mandalorion	exon	107766007	107766042	.	+	.	transcript_id "Isoform263077_7"; gene_id "Isoform263077_7.gene"; gene_name "Isoform263077_7";
chr5	Mandalorion	CDS	107766007	107766042	.	+	.	transcript_id "Isoform263077_7"; gene_id "Isoform263077_7.gene"; gene_name "Isoform263077_7";
chr5	Mandalorion	exon	107767688	107768621	.	+	.	transcript_id "Isoform263077_7"; gene_id "Isoform263077_7.gene"; gene_name "Isoform263077_7";
chr5	Mandalorion	CDS	107767688	107768621	.	+	.	transcript_id "Isoform263077_7"; gene_id "Isoform263077_7.gene"; gene_name "Isoform263077_7";
chr5	Mandalorion	exon	107771568	107771662	.	+	.	transcript_id "Isoform263077_7"; gene_id "Isoform263077_7.gene"; gene_name "Isoform263077_7";
chr5	Mandalorion	CDS	107771568	107771662	.	+	.	transcript_id "Isoform263077_7"; gene_id "Isoform263077_7.gene"; gene_name "Isoform263077_7";
chr5	Mandalorion	exon	107773754	107773834	.	+	.	transcript_id "Isoform263077_7"; gene_id "Isoform263077_7.gene"; gene_name "Isoform263077_7";
chr5	Mandalorion	CDS	107773754	107773834	.	+	.	transcript_id "Isoform263077_7"; gene_id "Isoform263077_7.gene"; gene_name "Isoform263077_7";
chr5	Mandalorion	exon	107780929	107780997	.	+	.	transcript_id "Isoform263077_7"; gene_id "Isoform263077_7.gene"; gene_name "Isoform263077_7";
chr5	Mandalorion	CDS	107780929	107780997	.	+	.	transcript_id "Isoform263077_7"; gene_id "Isoform263077_7.gene"; gene_name "Isoform263077_7";
chr5	Mandalorion	exon	107803023	107803176	.	+	.	transcript_id "Isoform263077_7"; gene_id "Isoform263077_7.gene"; gene_name "Isoform263077_7";
chr5	Mandalorion	CDS	107803023	107803161	.	+	.	transcript_id "Isoform263077_7"; gene_id "Isoform263077_7.gene"; gene_name "Isoform263077_7";
chr5	Mandalorion	stop_codon	107803162	107803164	.	+	.	transcript_id "Isoform263077_7"; gene_id "Isoform263077_7.gene"; gene_name "Isoform263077_7";
chr5	Mandalorion	exon	107809347	107809704	.	+	.	transcript_id "Isoform263077_7"; gene_id "Isoform263077_7.gene"; gene_name "Isoform263077_7";
chr5	Mandalorion	transcript	107745588	107790547	.	+	.	transcript_id "Isoform263081_3"; gene_id "Isoform263081_3.gene"; gene_name "Isoform263081_3";
chr5	Mandalorion	exon	107745588	107745610	.	+	.	transcript_id "Isoform263081_3"; gene_id "Isoform263081_3.gene"; gene_name "Isoform263081_3";
chr5	Mandalorion	exon	107746388	107746433	.	+	.	transcript_id "Isoform263081_3"; gene_id "Isoform263081_3.gene"; gene_name "Isoform263081_3";
chr5	Mandalorion	exon	107749597	107749711	.	+	.	transcript_id "Isoform263081_3"; gene_id "Isoform263081_3.gene"; gene_name "Isoform263081_3";
chr5	Mandalorion	exon	107751392	107751490	.	+	.	transcript_id "Isoform263081_3"; gene_id "Isoform263081_3.gene"; gene_name "Isoform263081_3";
chr5	Mandalorion	start_codon	107751395	107751397	.	+	.	transcript_id "Isoform263081_3"; gene_id "Isoform263081_3.gene"; gene_name "Isoform263081_3";
chr5	Mandalorion	CDS	107751395	107751490	.	+	.	transcript_id "Isoform263081_3"; gene_id "Isoform263081_3.gene"; gene_name "Isoform263081_3";
chr5	Mandalorion	exon	107751687	107751752	.	+	.	transcript_id "Isoform263081_3"; gene_id "Isoform263081_3.gene"; gene_name "Isoform263081_3";
chr5	Mandalorion	CDS	107751687	107751752	.	+	.	transcript_id "Isoform263081_3"; gene_id "Isoform263081_3.gene"; gene_name "Isoform263081_3";
chr5	Mandalorion	exon	107754771	107754859	.	+	.	transcript_id "Isoform263081_3"; gene_id "Isoform263081_3.gene"; gene_name "Isoform263081_3";
chr5	Mandalorion	CDS	107754771	107754859	.	+	.	transcript_id "Isoform263081_3"; gene_id "Isoform263081_3.gene"; gene_name "Isoform263081_3";
chr5	Mandalorion	exon	107766007	107766042	.	+	.	transcript_id "Isoform263081_3"; gene_id "Isoform263081_3.gene"; gene_name "Isoform263081_3";
chr5	Mandalorion	CDS	107766007	107766042	.	+	.	transcript_id "Isoform263081_3"; gene_id "Isoform263081_3.gene"; gene_name "Isoform263081_3";
chr5	Mandalorion	exon	107767688	107768621	.	+	.	transcript_id "Isoform263081_3"; gene_id "Isoform263081_3.gene"; gene_name "Isoform263081_3";
chr5	Mandalorion	CDS	107767688	107768621	.	+	.	transcript_id "Isoform263081_3"; gene_id "Isoform263081_3.gene"; gene_name "Isoform263081_3";
chr5	Mandalorion	exon	107771568	107771662	.	+	.	transcript_id "Isoform263081_3"; gene_id "Isoform263081_3.gene"; gene_name "Isoform263081_3";
chr5	Mandalorion	CDS	107771568	107771662	.	+	.	transcript_id "Isoform263081_3"; gene_id "Isoform263081_3.gene"; gene_name "Isoform263081_3";
chr5	Mandalorion	exon	107773754	107773834	.	+	.	transcript_id "Isoform263081_3"; gene_id "Isoform263081_3.gene"; gene_name "Isoform263081_3";
chr5	Mandalorion	CDS	107773754	107773834	.	+	.	transcript_id "Isoform263081_3"; gene_id "Isoform263081_3.gene"; gene_name "Isoform263081_3";
chr5	Mandalorion	exon	107780929	107780997	.	+	.	transcript_id "Isoform263081_3"; gene_id "Isoform263081_3.gene"; gene_name "Isoform263081_3";
chr5	Mandalorion	CDS	107780929	107780997	.	+	.	transcript_id "Isoform263081_3"; gene_id "Isoform263081_3.gene"; gene_name "Isoform263081_3";
chr5	Mandalorion	exon	107789649	107790547	.	+	.	transcript_id "Isoform263081_3"; gene_id "Isoform263081_3.gene"; gene_name "Isoform263081_3";
chr5	Mandalorion	CDS	107789649	107789649	.	+	.	transcript_id "Isoform263081_3"; gene_id "Isoform263081_3.gene"; gene_name "Isoform263081_3";
chr5	Mandalorion	stop_codon	107789650	107789652	.	+	.	transcript_id "Isoform263081_3"; gene_id "Isoform263081_3.gene"; gene_name "Isoform263081_3";
chr5	Mandalorion	transcript	107745588	107809703	.	+	.	transcript_id "Isoform263082_26"; gene_id "Isoform263082_26.gene"; gene_name "Isoform263082_26";
chr5	Mandalorion	exon	107745588	107745610	.	+	.	transcript_id "Isoform263082_26"; gene_id "Isoform263082_26.gene"; gene_name "Isoform263082_26";
chr5	Mandalorion	exon	107746388	107746433	.	+	.	transcript_id "Isoform263082_26"; gene_id "Isoform263082_26.gene"; gene_name "Isoform263082_26";
chr5	Mandalorion	exon	107749597	107749711	.	+	.	transcript_id "Isoform263082_26"; gene_id "Isoform263082_26.gene"; gene_name "Isoform263082_26";
chr5	Mandalorion	exon	107751392	107751490	.	+	.	transcript_id "Isoform263082_26"; gene_id "Isoform263082_26.gene"; gene_name "Isoform263082_26";
chr5	Mandalorion	start_codon	107751395	107751397	.	+	.	transcript_id "Isoform263082_26"; gene_id "Isoform263082_26.gene"; gene_name "Isoform263082_26";
chr5	Mandalorion	CDS	107751395	107751490	.	+	.	transcript_id "Isoform263082_26"; gene_id "Isoform263082_26.gene"; gene_name "Isoform263082_26";
chr5	Mandalorion	exon	107751687	107751752	.	+	.	transcript_id "Isoform263082_26"; gene_id "Isoform263082_26.gene"; gene_name "Isoform263082_26";
chr5	Mandalorion	CDS	107751687	107751752	.	+	.	transcript_id "Isoform263082_26"; gene_id "Isoform263082_26.gene"; gene_name "Isoform263082_26";
chr5	Mandalorion	exon	107754771	107754859	.	+	.	transcript_id "Isoform263082_26"; gene_id "Isoform263082_26.gene"; gene_name "Isoform263082_26";
chr5	Mandalorion	CDS	107754771	107754859	.	+	.	transcript_id "Isoform263082_26"; gene_id "Isoform263082_26.gene"; gene_name "Isoform263082_26";
chr5	Mandalorion	exon	107766007	107766042	.	+	.	transcript_id "Isoform263082_26"; gene_id "Isoform263082_26.gene"; gene_name "Isoform263082_26";
chr5	Mandalorion	CDS	107766007	107766042	.	+	.	transcript_id "Isoform263082_26"; gene_id "Isoform263082_26.gene"; gene_name "Isoform263082_26";
chr5	Mandalorion	exon	107767688	107768621	.	+	.	transcript_id "Isoform263082_26"; gene_id "Isoform263082_26.gene"; gene_name "Isoform263082_26";
chr5	Mandalorion	CDS	107767688	107768621	.	+	.	transcript_id "Isoform263082_26"; gene_id "Isoform263082_26.gene"; gene_name "Isoform263082_26";
chr5	Mandalorion	exon	107771568	107771662	.	+	.	transcript_id "Isoform263082_26"; gene_id "Isoform263082_26.gene"; gene_name "Isoform263082_26";
chr5	Mandalorion	CDS	107771568	107771662	.	+	.	transcript_id "Isoform263082_26"; gene_id "Isoform263082_26.gene"; gene_name "Isoform263082_26";
chr5	Mandalorion	exon	107773754	107773834	.	+	.	transcript_id "Isoform263082_26"; gene_id "Isoform263082_26.gene"; gene_name "Isoform263082_26";
chr5	Mandalorion	CDS	107773754	107773834	.	+	.	transcript_id "Isoform263082_26"; gene_id "Isoform263082_26.gene"; gene_name "Isoform263082_26";
chr5	Mandalorion	exon	107780929	107780997	.	+	.	transcript_id "Isoform263082_26"; gene_id "Isoform263082_26.gene"; gene_name "Isoform263082_26";
chr5	Mandalorion	CDS	107780929	107780997	.	+	.	transcript_id "Isoform263082_26"; gene_id "Isoform263082_26.gene"; gene_name "Isoform263082_26";
chr5	Mandalorion	exon	107803023	107803176	.	+	.	transcript_id "Isoform263082_26"; gene_id "Isoform263082_26.gene"; gene_name "Isoform263082_26";
chr5	Mandalorion	CDS	107803023	107803161	.	+	.	transcript_id "Isoform263082_26"; gene_id "Isoform263082_26.gene"; gene_name "Isoform263082_26";
chr5	Mandalorion	stop_codon	107803162	107803164	.	+	.	transcript_id "Isoform263082_26"; gene_id "Isoform263082_26.gene"; gene_name "Isoform263082_26";
chr5	Mandalorion	exon	107809347	107809703	.	+	.	transcript_id "Isoform263082_26"; gene_id "Isoform263082_26.gene"; gene_name "Isoform263082_26";
chr5	Mandalorion	transcript	107892661	107943686	.	-	.	transcript_id "Isoform263089_4"; gene_id "Isoform263089_4.gene"; gene_name "Isoform263089_4";
chr5	Mandalorion	exon	107892661	107896323	.	-	.	transcript_id "Isoform263089_4"; gene_id "Isoform263089_4.gene"; gene_name "Isoform263089_4";
chr5	Mandalorion	CDS	107896015	107896323	.	-	.	transcript_id "Isoform263089_4"; gene_id "Isoform263089_4.gene"; gene_name "Isoform263089_4";
chr5	Mandalorion	stop_codon	107896012	107896014	.	-	.	transcript_id "Isoform263089_4"; gene_id "Isoform263089_4.gene"; gene_name "Isoform263089_4";
chr5	Mandalorion	exon	107912542	107912637	.	-	.	transcript_id "Isoform263089_4"; gene_id "Isoform263089_4.gene"; gene_name "Isoform263089_4";
chr5	Mandalorion	CDS	107912542	107912637	.	-	.	transcript_id "Isoform263089_4"; gene_id "Isoform263089_4.gene"; gene_name "Isoform263089_4";
chr5	Mandalorion	exon	107936065	107936160	.	-	.	transcript_id "Isoform263089_4"; gene_id "Isoform263089_4.gene"; gene_name "Isoform263089_4";
chr5	Mandalorion	CDS	107936065	107936160	.	-	.	transcript_id "Isoform263089_4"; gene_id "Isoform263089_4.gene"; gene_name "Isoform263089_4";
chr5	Mandalorion	exon	107938228	107938374	.	-	.	transcript_id "Isoform263089_4"; gene_id "Isoform263089_4.gene"; gene_name "Isoform263089_4";
chr5	Mandalorion	CDS	107938228	107938374	.	-	.	transcript_id "Isoform263089_4"; gene_id "Isoform263089_4.gene"; gene_name "Isoform263089_4";
chr5	Mandalorion	exon	107943565	107943686	.	-	.	transcript_id "Isoform263089_4"; gene_id "Isoform263089_4.gene"; gene_name "Isoform263089_4";
chr5	Mandalorion	start_codon	107943643	107943645	.	-	.	transcript_id "Isoform263089_4"; gene_id "Isoform263089_4.gene"; gene_name "Isoform263089_4";
chr5	Mandalorion	CDS	107943565	107943645	.	-	.	transcript_id "Isoform263089_4"; gene_id "Isoform263089_4.gene"; gene_name "Isoform263089_4";
chr5	Mandalorion	transcript	107895066	108016915	.	-	.	transcript_id "Isoform263096_10"; gene_id "Isoform263096_10.gene"; gene_name "Isoform263096_10";
chr5	Mandalorion	exon	107895066	107896323	.	-	.	transcript_id "Isoform263096_10"; gene_id "Isoform263096_10.gene"; gene_name "Isoform263096_10";
chr5	Mandalorion	CDS	107896015	107896323	.	-	.	transcript_id "Isoform263096_10"; gene_id "Isoform263096_10.gene"; gene_name "Isoform263096_10";
chr5	Mandalorion	stop_codon	107896012	107896014	.	-	.	transcript_id "Isoform263096_10"; gene_id "Isoform263096_10.gene"; gene_name "Isoform263096_10";
chr5	Mandalorion	exon	107912542	107912637	.	-	.	transcript_id "Isoform263096_10"; gene_id "Isoform263096_10.gene"; gene_name "Isoform263096_10";
chr5	Mandalorion	CDS	107912542	107912637	.	-	.	transcript_id "Isoform263096_10"; gene_id "Isoform263096_10.gene"; gene_name "Isoform263096_10";
chr5	Mandalorion	exon	107936065	107936160	.	-	.	transcript_id "Isoform263096_10"; gene_id "Isoform263096_10.gene"; gene_name "Isoform263096_10";
chr5	Mandalorion	CDS	107936065	107936160	.	-	.	transcript_id "Isoform263096_10"; gene_id "Isoform263096_10.gene"; gene_name "Isoform263096_10";
chr5	Mandalorion	exon	107938228	107938374	.	-	.	transcript_id "Isoform263096_10"; gene_id "Isoform263096_10.gene"; gene_name "Isoform263096_10";
chr5	Mandalorion	CDS	107938228	107938374	.	-	.	transcript_id "Isoform263096_10"; gene_id "Isoform263096_10.gene"; gene_name "Isoform263096_10";
chr5	Mandalorion	exon	107943565	107943723	.	-	.	transcript_id "Isoform263096_10"; gene_id "Isoform263096_10.gene"; gene_name "Isoform263096_10";
chr5	Mandalorion	CDS	107943565	107943723	.	-	.	transcript_id "Isoform263096_10"; gene_id "Isoform263096_10.gene"; gene_name "Isoform263096_10";
chr5	Mandalorion	exon	107945679	107945819	.	-	.	transcript_id "Isoform263096_10"; gene_id "Isoform263096_10.gene"; gene_name "Isoform263096_10";
chr5	Mandalorion	CDS	107945679	107945819	.	-	.	transcript_id "Isoform263096_10"; gene_id "Isoform263096_10.gene"; gene_name "Isoform263096_10";
chr5	Mandalorion	exon	107946992	107947126	.	-	.	transcript_id "Isoform263096_10"; gene_id "Isoform263096_10.gene"; gene_name "Isoform263096_10";
chr5	Mandalorion	CDS	107946992	107947126	.	-	.	transcript_id "Isoform263096_10"; gene_id "Isoform263096_10.gene"; gene_name "Isoform263096_10";
chr5	Mandalorion	exon	107957456	107957602	.	-	.	transcript_id "Isoform263096_10"; gene_id "Isoform263096_10.gene"; gene_name "Isoform263096_10";
chr5	Mandalorion	CDS	107957456	107957602	.	-	.	transcript_id "Isoform263096_10"; gene_id "Isoform263096_10.gene"; gene_name "Isoform263096_10";
chr5	Mandalorion	exon	107958156	107958188	.	-	.	transcript_id "Isoform263096_10"; gene_id "Isoform263096_10.gene"; gene_name "Isoform263096_10";
chr5	Mandalorion	CDS	107958156	107958188	.	-	.	transcript_id "Isoform263096_10"; gene_id "Isoform263096_10.gene"; gene_name "Isoform263096_10";
chr5	Mandalorion	exon	107960224	107960277	.	-	.	transcript_id "Isoform263096_10"; gene_id "Isoform263096_10.gene"; gene_name "Isoform263096_10";
chr5	Mandalorion	CDS	107960224	107960277	.	-	.	transcript_id "Isoform263096_10"; gene_id "Isoform263096_10.gene"; gene_name "Isoform263096_10";
chr5	Mandalorion	exon	107961412	107961472	.	-	.	transcript_id "Isoform263096_10"; gene_id "Isoform263096_10.gene"; gene_name "Isoform263096_10";
chr5	Mandalorion	CDS	107961412	107961472	.	-	.	transcript_id "Isoform263096_10"; gene_id "Isoform263096_10.gene"; gene_name "Isoform263096_10";
chr5	Mandalorion	exon	107963477	107963574	.	-	.	transcript_id "Isoform263096_10"; gene_id "Isoform263096_10.gene"; gene_name "Isoform263096_10";
chr5	Mandalorion	CDS	107963477	107963574	.	-	.	transcript_id "Isoform263096_10"; gene_id "Isoform263096_10.gene"; gene_name "Isoform263096_10";
chr5	Mandalorion	exon	107963668	107963757	.	-	.	transcript_id "Isoform263096_10"; gene_id "Isoform263096_10.gene"; gene_name "Isoform263096_10";
chr5	Mandalorion	CDS	107963668	107963757	.	-	.	transcript_id "Isoform263096_10"; gene_id "Isoform263096_10.gene"; gene_name "Isoform263096_10";
chr5	Mandalorion	exon	107964640	107964783	.	-	.	transcript_id "Isoform263096_10"; gene_id "Isoform263096_10.gene"; gene_name "Isoform263096_10";
chr5	Mandalorion	CDS	107964640	107964783	.	-	.	transcript_id "Isoform263096_10"; gene_id "Isoform263096_10.gene"; gene_name "Isoform263096_10";
chr5	Mandalorion	exon	107966755	107966880	.	-	.	transcript_id "Isoform263096_10"; gene_id "Isoform263096_10.gene"; gene_name "Isoform263096_10";
chr5	Mandalorion	CDS	107966755	107966880	.	-	.	transcript_id "Isoform263096_10"; gene_id "Isoform263096_10.gene"; gene_name "Isoform263096_10";
chr5	Mandalorion	exon	107967470	107967544	.	-	.	transcript_id "Isoform263096_10"; gene_id "Isoform263096_10.gene"; gene_name "Isoform263096_10";
chr5	Mandalorion	CDS	107967470	107967544	.	-	.	transcript_id "Isoform263096_10"; gene_id "Isoform263096_10.gene"; gene_name "Isoform263096_10";
chr5	Mandalorion	exon	107968298	107968522	.	-	.	transcript_id "Isoform263096_10"; gene_id "Isoform263096_10.gene"; gene_name "Isoform263096_10";
chr5	Mandalorion	CDS	107968298	107968522	.	-	.	transcript_id "Isoform263096_10"; gene_id "Isoform263096_10.gene"; gene_name "Isoform263096_10";
chr5	Mandalorion	exon	107969571	107969760	.	-	.	transcript_id "Isoform263096_10"; gene_id "Isoform263096_10.gene"; gene_name "Isoform263096_10";
chr5	Mandalorion	CDS	107969571	107969760	.	-	.	transcript_id "Isoform263096_10"; gene_id "Isoform263096_10.gene"; gene_name "Isoform263096_10";
chr5	Mandalorion	exon	107989937	107990166	.	-	.	transcript_id "Isoform263096_10"; gene_id "Isoform263096_10.gene"; gene_name "Isoform263096_10";
chr5	Mandalorion	start_codon	107990083	107990085	.	-	.	transcript_id "Isoform263096_10"; gene_id "Isoform263096_10.gene"; gene_name "Isoform263096_10";
chr5	Mandalorion	CDS	107989937	107990085	.	-	.	transcript_id "Isoform263096_10"; gene_id "Isoform263096_10.gene"; gene_name "Isoform263096_10";
chr5	Mandalorion	exon	108016657	108016915	.	-	.	transcript_id "Isoform263096_10"; gene_id "Isoform263096_10.gene"; gene_name "Isoform263096_10";
chr5	Mandalorion	transcript	107997937	108016915	.	-	.	transcript_id "Isoform263139_28"; gene_id "Isoform263139_28.gene"; gene_name "Isoform263139_28";
chr5	Mandalorion	exon	107997937	107998170	.	-	.	transcript_id "Isoform263139_28"; gene_id "Isoform263139_28.gene"; gene_name "Isoform263139_28";
chr5	Mandalorion	exon	108016657	108016915	.	-	.	transcript_id "Isoform263139_28"; gene_id "Isoform263139_28.gene"; gene_name "Isoform263139_28";
chr5	Mandalorion	transcript	107953996	107956062	.	-	.	transcript_id "Isoform263153_3"; gene_id "Isoform263153_3.gene"; gene_name "Isoform263153_3";
chr5	Mandalorion	exon	107953996	107956062	.	-	.	transcript_id "Isoform263153_3"; gene_id "Isoform263153_3.gene"; gene_name "Isoform263153_3";
chr5	Mandalorion	transcript	108055923	108134899	.	-	.	transcript_id "Isoform263161_52"; gene_id "Isoform263161_52.gene"; gene_name "Isoform263161_52";
chr5	Mandalorion	exon	108055923	108058082	.	-	.	transcript_id "Isoform263161_52"; gene_id "Isoform263161_52.gene"; gene_name "Isoform263161_52";
chr5	Mandalorion	CDS	108057273	108058082	.	-	.	transcript_id "Isoform263161_52"; gene_id "Isoform263161_52.gene"; gene_name "Isoform263161_52";
chr5	Mandalorion	stop_codon	108057270	108057272	.	-	.	transcript_id "Isoform263161_52"; gene_id "Isoform263161_52.gene"; gene_name "Isoform263161_52";
chr5	Mandalorion	exon	108059478	108059654	.	-	.	transcript_id "Isoform263161_52"; gene_id "Isoform263161_52.gene"; gene_name "Isoform263161_52";
chr5	Mandalorion	CDS	108059478	108059654	.	-	.	transcript_id "Isoform263161_52"; gene_id "Isoform263161_52.gene"; gene_name "Isoform263161_52";
chr5	Mandalorion	exon	108062212	108062319	.	-	.	transcript_id "Isoform263161_52"; gene_id "Isoform263161_52.gene"; gene_name "Isoform263161_52";
chr5	Mandalorion	CDS	108062212	108062319	.	-	.	transcript_id "Isoform263161_52"; gene_id "Isoform263161_52.gene"; gene_name "Isoform263161_52";
chr5	Mandalorion	exon	108072451	108072585	.	-	.	transcript_id "Isoform263161_52"; gene_id "Isoform263161_52.gene"; gene_name "Isoform263161_52";
chr5	Mandalorion	CDS	108072451	108072585	.	-	.	transcript_id "Isoform263161_52"; gene_id "Isoform263161_52.gene"; gene_name "Isoform263161_52";
chr5	Mandalorion	exon	108134815	108134899	.	-	.	transcript_id "Isoform263161_52"; gene_id "Isoform263161_52.gene"; gene_name "Isoform263161_52";
chr5	Mandalorion	start_codon	108134866	108134868	.	-	.	transcript_id "Isoform263161_52"; gene_id "Isoform263161_52.gene"; gene_name "Isoform263161_52";
chr5	Mandalorion	CDS	108134815	108134868	.	-	.	transcript_id "Isoform263161_52"; gene_id "Isoform263161_52.gene"; gene_name "Isoform263161_52";
chr5	Mandalorion	transcript	108056827	108134899	.	-	.	transcript_id "Isoform263168_312"; gene_id "Isoform263168_312.gene"; gene_name "Isoform263168_312";
chr5	Mandalorion	exon	108056827	108058082	.	-	.	transcript_id "Isoform263168_312"; gene_id "Isoform263168_312.gene"; gene_name "Isoform263168_312";
chr5	Mandalorion	CDS	108057273	108058082	.	-	.	transcript_id "Isoform263168_312"; gene_id "Isoform263168_312.gene"; gene_name "Isoform263168_312";
chr5	Mandalorion	stop_codon	108057270	108057272	.	-	.	transcript_id "Isoform263168_312"; gene_id "Isoform263168_312.gene"; gene_name "Isoform263168_312";
chr5	Mandalorion	exon	108059478	108059654	.	-	.	transcript_id "Isoform263168_312"; gene_id "Isoform263168_312.gene"; gene_name "Isoform263168_312";
chr5	Mandalorion	CDS	108059478	108059654	.	-	.	transcript_id "Isoform263168_312"; gene_id "Isoform263168_312.gene"; gene_name "Isoform263168_312";
chr5	Mandalorion	exon	108062212	108062319	.	-	.	transcript_id "Isoform263168_312"; gene_id "Isoform263168_312.gene"; gene_name "Isoform263168_312";
chr5	Mandalorion	CDS	108062212	108062319	.	-	.	transcript_id "Isoform263168_312"; gene_id "Isoform263168_312.gene"; gene_name "Isoform263168_312";
chr5	Mandalorion	exon	108072451	108072585	.	-	.	transcript_id "Isoform263168_312"; gene_id "Isoform263168_312.gene"; gene_name "Isoform263168_312";
chr5	Mandalorion	CDS	108072451	108072585	.	-	.	transcript_id "Isoform263168_312"; gene_id "Isoform263168_312.gene"; gene_name "Isoform263168_312";
chr5	Mandalorion	exon	108134815	108134899	.	-	.	transcript_id "Isoform263168_312"; gene_id "Isoform263168_312.gene"; gene_name "Isoform263168_312";
chr5	Mandalorion	start_codon	108134866	108134868	.	-	.	transcript_id "Isoform263168_312"; gene_id "Isoform263168_312.gene"; gene_name "Isoform263168_312";
chr5	Mandalorion	CDS	108134815	108134868	.	-	.	transcript_id "Isoform263168_312"; gene_id "Isoform263168_312.gene"; gene_name "Isoform263168_312";
chr5	Mandalorion	transcript	108056830	108134942	.	-	.	transcript_id "Isoform263169_36"; gene_id "Isoform263169_36.gene"; gene_name "Isoform263169_36";
chr5	Mandalorion	exon	108056830	108058082	.	-	.	transcript_id "Isoform263169_36"; gene_id "Isoform263169_36.gene"; gene_name "Isoform263169_36";
chr5	Mandalorion	CDS	108057273	108058082	.	-	.	transcript_id "Isoform263169_36"; gene_id "Isoform263169_36.gene"; gene_name "Isoform263169_36";
chr5	Mandalorion	stop_codon	108057270	108057272	.	-	.	transcript_id "Isoform263169_36"; gene_id "Isoform263169_36.gene"; gene_name "Isoform263169_36";
chr5	Mandalorion	exon	108059478	108059654	.	-	.	transcript_id "Isoform263169_36"; gene_id "Isoform263169_36.gene"; gene_name "Isoform263169_36";
chr5	Mandalorion	CDS	108059478	108059654	.	-	.	transcript_id "Isoform263169_36"; gene_id "Isoform263169_36.gene"; gene_name "Isoform263169_36";
chr5	Mandalorion	exon	108062212	108062319	.	-	.	transcript_id "Isoform263169_36"; gene_id "Isoform263169_36.gene"; gene_name "Isoform263169_36";
chr5	Mandalorion	CDS	108062212	108062319	.	-	.	transcript_id "Isoform263169_36"; gene_id "Isoform263169_36.gene"; gene_name "Isoform263169_36";
chr5	Mandalorion	exon	108072451	108072585	.	-	.	transcript_id "Isoform263169_36"; gene_id "Isoform263169_36.gene"; gene_name "Isoform263169_36";
chr5	Mandalorion	CDS	108072451	108072585	.	-	.	transcript_id "Isoform263169_36"; gene_id "Isoform263169_36.gene"; gene_name "Isoform263169_36";
chr5	Mandalorion	exon	108134815	108134942	.	-	.	transcript_id "Isoform263169_36"; gene_id "Isoform263169_36.gene"; gene_name "Isoform263169_36";
chr5	Mandalorion	start_codon	108134866	108134868	.	-	.	transcript_id "Isoform263169_36"; gene_id "Isoform263169_36.gene"; gene_name "Isoform263169_36";
chr5	Mandalorion	CDS	108134815	108134868	.	-	.	transcript_id "Isoform263169_36"; gene_id "Isoform263169_36.gene"; gene_name "Isoform263169_36";
chr5	Mandalorion	transcript	108270924	108280425	.	-	.	transcript_id "Isoform263200_39"; gene_id "Isoform263200_39.gene"; gene_name "Isoform263200_39";
chr5	Mandalorion	exon	108270924	108272625	.	-	.	transcript_id "Isoform263200_39"; gene_id "Isoform263200_39.gene"; gene_name "Isoform263200_39";
chr5	Mandalorion	CDS	108272410	108272625	.	-	.	transcript_id "Isoform263200_39"; gene_id "Isoform263200_39.gene"; gene_name "Isoform263200_39";
chr5	Mandalorion	stop_codon	108272407	108272409	.	-	.	transcript_id "Isoform263200_39"; gene_id "Isoform263200_39.gene"; gene_name "Isoform263200_39";
chr5	Mandalorion	exon	108273767	108273950	.	-	.	transcript_id "Isoform263200_39"; gene_id "Isoform263200_39.gene"; gene_name "Isoform263200_39";
chr5	Mandalorion	CDS	108273767	108273950	.	-	.	transcript_id "Isoform263200_39"; gene_id "Isoform263200_39.gene"; gene_name "Isoform263200_39";
chr5	Mandalorion	exon	108277884	108277981	.	-	.	transcript_id "Isoform263200_39"; gene_id "Isoform263200_39.gene"; gene_name "Isoform263200_39";
chr5	Mandalorion	CDS	108277884	108277981	.	-	.	transcript_id "Isoform263200_39"; gene_id "Isoform263200_39.gene"; gene_name "Isoform263200_39";
chr5	Mandalorion	exon	108280102	108280425	.	-	.	transcript_id "Isoform263200_39"; gene_id "Isoform263200_39.gene"; gene_name "Isoform263200_39";
chr5	Mandalorion	start_codon	108280276	108280278	.	-	.	transcript_id "Isoform263200_39"; gene_id "Isoform263200_39.gene"; gene_name "Isoform263200_39";
chr5	Mandalorion	CDS	108280102	108280278	.	-	.	transcript_id "Isoform263200_39"; gene_id "Isoform263200_39.gene"; gene_name "Isoform263200_39";
chr5	Mandalorion	transcript	108277330	108280430	.	-	.	transcript_id "Isoform263225_44"; gene_id "Isoform263225_44.gene"; gene_name "Isoform263225_44";
chr5	Mandalorion	exon	108277330	108277418	.	-	.	transcript_id "Isoform263225_44"; gene_id "Isoform263225_44.gene"; gene_name "Isoform263225_44";
chr5	Mandalorion	CDS	108277406	108277418	.	-	.	transcript_id "Isoform263225_44"; gene_id "Isoform263225_44.gene"; gene_name "Isoform263225_44";
chr5	Mandalorion	stop_codon	108277403	108277405	.	-	.	transcript_id "Isoform263225_44"; gene_id "Isoform263225_44.gene"; gene_name "Isoform263225_44";
chr5	Mandalorion	exon	108277884	108277981	.	-	.	transcript_id "Isoform263225_44"; gene_id "Isoform263225_44.gene"; gene_name "Isoform263225_44";
chr5	Mandalorion	CDS	108277884	108277981	.	-	.	transcript_id "Isoform263225_44"; gene_id "Isoform263225_44.gene"; gene_name "Isoform263225_44";
chr5	Mandalorion	exon	108280102	108280430	.	-	.	transcript_id "Isoform263225_44"; gene_id "Isoform263225_44.gene"; gene_name "Isoform263225_44";
chr5	Mandalorion	start_codon	108280288	108280290	.	-	.	transcript_id "Isoform263225_44"; gene_id "Isoform263225_44.gene"; gene_name "Isoform263225_44";
chr5	Mandalorion	CDS	108280102	108280290	.	-	.	transcript_id "Isoform263225_44"; gene_id "Isoform263225_44.gene"; gene_name "Isoform263225_44";
chr5	Mandalorion	transcript	108048405	108055916	.	+	.	transcript_id "Isoform263230_1015"; gene_id "Isoform263230_1015.gene"; gene_name "Isoform263230_1015";
chr5	Mandalorion	exon	108048405	108048512	.	+	.	transcript_id "Isoform263230_1015"; gene_id "Isoform263230_1015.gene"; gene_name "Isoform263230_1015";
chr5	Mandalorion	start_codon	108048510	108048512	.	+	.	transcript_id "Isoform263230_1015"; gene_id "Isoform263230_1015.gene"; gene_name "Isoform263230_1015";
chr5	Mandalorion	CDS	108048510	108048512	.	+	.	transcript_id "Isoform263230_1015"; gene_id "Isoform263230_1015.gene"; gene_name "Isoform263230_1015";
chr5	Mandalorion	exon	108049736	108049805	.	+	.	transcript_id "Isoform263230_1015"; gene_id "Isoform263230_1015.gene"; gene_name "Isoform263230_1015";
chr5	Mandalorion	CDS	108049736	108049805	.	+	.	transcript_id "Isoform263230_1015"; gene_id "Isoform263230_1015.gene"; gene_name "Isoform263230_1015";
chr5	Mandalorion	exon	108049888	108050003	.	+	.	transcript_id "Isoform263230_1015"; gene_id "Isoform263230_1015.gene"; gene_name "Isoform263230_1015";
chr5	Mandalorion	CDS	108049888	108050003	.	+	.	transcript_id "Isoform263230_1015"; gene_id "Isoform263230_1015.gene"; gene_name "Isoform263230_1015";
chr5	Mandalorion	exon	108051135	108051269	.	+	.	transcript_id "Isoform263230_1015"; gene_id "Isoform263230_1015.gene"; gene_name "Isoform263230_1015";
chr5	Mandalorion	CDS	108051135	108051269	.	+	.	transcript_id "Isoform263230_1015"; gene_id "Isoform263230_1015.gene"; gene_name "Isoform263230_1015";
chr5	Mandalorion	exon	108051532	108051734	.	+	.	transcript_id "Isoform263230_1015"; gene_id "Isoform263230_1015.gene"; gene_name "Isoform263230_1015";
chr5	Mandalorion	CDS	108051532	108051734	.	+	.	transcript_id "Isoform263230_1015"; gene_id "Isoform263230_1015.gene"; gene_name "Isoform263230_1015";
chr5	Mandalorion	exon	108052583	108052760	.	+	.	transcript_id "Isoform263230_1015"; gene_id "Isoform263230_1015.gene"; gene_name "Isoform263230_1015";
chr5	Mandalorion	CDS	108052583	108052760	.	+	.	transcript_id "Isoform263230_1015"; gene_id "Isoform263230_1015.gene"; gene_name "Isoform263230_1015";
chr5	Mandalorion	exon	108055055	108055143	.	+	.	transcript_id "Isoform263230_1015"; gene_id "Isoform263230_1015.gene"; gene_name "Isoform263230_1015";
chr5	Mandalorion	CDS	108055055	108055143	.	+	.	transcript_id "Isoform263230_1015"; gene_id "Isoform263230_1015.gene"; gene_name "Isoform263230_1015";
chr5	Mandalorion	exon	108055763	108055916	.	+	.	transcript_id "Isoform263230_1015"; gene_id "Isoform263230_1015.gene"; gene_name "Isoform263230_1015";
chr5	Mandalorion	CDS	108055763	108055859	.	+	.	transcript_id "Isoform263230_1015"; gene_id "Isoform263230_1015.gene"; gene_name "Isoform263230_1015";
chr5	Mandalorion	stop_codon	108055860	108055862	.	+	.	transcript_id "Isoform263230_1015"; gene_id "Isoform263230_1015.gene"; gene_name "Isoform263230_1015";
chr5	Mandalorion	transcript	108048435	108055916	.	+	.	transcript_id "Isoform263232_2646"; gene_id "Isoform263232_2646.gene"; gene_name "Isoform263232_2646";
chr5	Mandalorion	exon	108048435	108048512	.	+	.	transcript_id "Isoform263232_2646"; gene_id "Isoform263232_2646.gene"; gene_name "Isoform263232_2646";
chr5	Mandalorion	start_codon	108048510	108048512	.	+	.	transcript_id "Isoform263232_2646"; gene_id "Isoform263232_2646.gene"; gene_name "Isoform263232_2646";
chr5	Mandalorion	CDS	108048510	108048512	.	+	.	transcript_id "Isoform263232_2646"; gene_id "Isoform263232_2646.gene"; gene_name "Isoform263232_2646";
chr5	Mandalorion	exon	108049736	108049805	.	+	.	transcript_id "Isoform263232_2646"; gene_id "Isoform263232_2646.gene"; gene_name "Isoform263232_2646";
chr5	Mandalorion	CDS	108049736	108049805	.	+	.	transcript_id "Isoform263232_2646"; gene_id "Isoform263232_2646.gene"; gene_name "Isoform263232_2646";
chr5	Mandalorion	exon	108049888	108050003	.	+	.	transcript_id "Isoform263232_2646"; gene_id "Isoform263232_2646.gene"; gene_name "Isoform263232_2646";
chr5	Mandalorion	CDS	108049888	108050003	.	+	.	transcript_id "Isoform263232_2646"; gene_id "Isoform263232_2646.gene"; gene_name "Isoform263232_2646";
chr5	Mandalorion	exon	108051135	108051269	.	+	.	transcript_id "Isoform263232_2646"; gene_id "Isoform263232_2646.gene"; gene_name "Isoform263232_2646";
chr5	Mandalorion	CDS	108051135	108051269	.	+	.	transcript_id "Isoform263232_2646"; gene_id "Isoform263232_2646.gene"; gene_name "Isoform263232_2646";
chr5	Mandalorion	exon	108051532	108051734	.	+	.	transcript_id "Isoform263232_2646"; gene_id "Isoform263232_2646.gene"; gene_name "Isoform263232_2646";
chr5	Mandalorion	CDS	108051532	108051734	.	+	.	transcript_id "Isoform263232_2646"; gene_id "Isoform263232_2646.gene"; gene_name "Isoform263232_2646";
chr5	Mandalorion	exon	108052583	108052760	.	+	.	transcript_id "Isoform263232_2646"; gene_id "Isoform263232_2646.gene"; gene_name "Isoform263232_2646";
chr5	Mandalorion	CDS	108052583	108052760	.	+	.	transcript_id "Isoform263232_2646"; gene_id "Isoform263232_2646.gene"; gene_name "Isoform263232_2646";
chr5	Mandalorion	exon	108055055	108055143	.	+	.	transcript_id "Isoform263232_2646"; gene_id "Isoform263232_2646.gene"; gene_name "Isoform263232_2646";
chr5	Mandalorion	CDS	108055055	108055143	.	+	.	transcript_id "Isoform263232_2646"; gene_id "Isoform263232_2646.gene"; gene_name "Isoform263232_2646";
chr5	Mandalorion	exon	108055763	108055916	.	+	.	transcript_id "Isoform263232_2646"; gene_id "Isoform263232_2646.gene"; gene_name "Isoform263232_2646";
chr5	Mandalorion	CDS	108055763	108055859	.	+	.	transcript_id "Isoform263232_2646"; gene_id "Isoform263232_2646.gene"; gene_name "Isoform263232_2646";
chr5	Mandalorion	stop_codon	108055860	108055862	.	+	.	transcript_id "Isoform263232_2646"; gene_id "Isoform263232_2646.gene"; gene_name "Isoform263232_2646";
chr5	Mandalorion	transcript	108048436	108056871	.	+	.	transcript_id "Isoform263233_59"; gene_id "Isoform263233_59.gene"; gene_name "Isoform263233_59";
chr5	Mandalorion	exon	108048436	108048512	.	+	.	transcript_id "Isoform263233_59"; gene_id "Isoform263233_59.gene"; gene_name "Isoform263233_59";
chr5	Mandalorion	start_codon	108048510	108048512	.	+	.	transcript_id "Isoform263233_59"; gene_id "Isoform263233_59.gene"; gene_name "Isoform263233_59";
chr5	Mandalorion	CDS	108048510	108048512	.	+	.	transcript_id "Isoform263233_59"; gene_id "Isoform263233_59.gene"; gene_name "Isoform263233_59";
chr5	Mandalorion	exon	108049736	108049805	.	+	.	transcript_id "Isoform263233_59"; gene_id "Isoform263233_59.gene"; gene_name "Isoform263233_59";
chr5	Mandalorion	CDS	108049736	108049805	.	+	.	transcript_id "Isoform263233_59"; gene_id "Isoform263233_59.gene"; gene_name "Isoform263233_59";
chr5	Mandalorion	exon	108049888	108050003	.	+	.	transcript_id "Isoform263233_59"; gene_id "Isoform263233_59.gene"; gene_name "Isoform263233_59";
chr5	Mandalorion	CDS	108049888	108050003	.	+	.	transcript_id "Isoform263233_59"; gene_id "Isoform263233_59.gene"; gene_name "Isoform263233_59";
chr5	Mandalorion	exon	108051135	108051269	.	+	.	transcript_id "Isoform263233_59"; gene_id "Isoform263233_59.gene"; gene_name "Isoform263233_59";
chr5	Mandalorion	CDS	108051135	108051269	.	+	.	transcript_id "Isoform263233_59"; gene_id "Isoform263233_59.gene"; gene_name "Isoform263233_59";
chr5	Mandalorion	exon	108051532	108051734	.	+	.	transcript_id "Isoform263233_59"; gene_id "Isoform263233_59.gene"; gene_name "Isoform263233_59";
chr5	Mandalorion	CDS	108051532	108051734	.	+	.	transcript_id "Isoform263233_59"; gene_id "Isoform263233_59.gene"; gene_name "Isoform263233_59";
chr5	Mandalorion	exon	108052583	108052760	.	+	.	transcript_id "Isoform263233_59"; gene_id "Isoform263233_59.gene"; gene_name "Isoform263233_59";
chr5	Mandalorion	CDS	108052583	108052760	.	+	.	transcript_id "Isoform263233_59"; gene_id "Isoform263233_59.gene"; gene_name "Isoform263233_59";
chr5	Mandalorion	exon	108055055	108055143	.	+	.	transcript_id "Isoform263233_59"; gene_id "Isoform263233_59.gene"; gene_name "Isoform263233_59";
chr5	Mandalorion	CDS	108055055	108055143	.	+	.	transcript_id "Isoform263233_59"; gene_id "Isoform263233_59.gene"; gene_name "Isoform263233_59";
chr5	Mandalorion	exon	108055763	108056871	.	+	.	transcript_id "Isoform263233_59"; gene_id "Isoform263233_59.gene"; gene_name "Isoform263233_59";
chr5	Mandalorion	CDS	108055763	108055859	.	+	.	transcript_id "Isoform263233_59"; gene_id "Isoform263233_59.gene"; gene_name "Isoform263233_59";
chr5	Mandalorion	stop_codon	108055860	108055862	.	+	.	transcript_id "Isoform263233_59"; gene_id "Isoform263233_59.gene"; gene_name "Isoform263233_59";
chr5	Mandalorion	transcript	108213579	108217339	.	+	.	transcript_id "Isoform263250_3"; gene_id "Isoform263250_3.gene"; gene_name "Isoform263250_3";
chr5	Mandalorion	exon	108213579	108213831	.	+	.	transcript_id "Isoform263250_3"; gene_id "Isoform263250_3.gene"; gene_name "Isoform263250_3";
chr5	Mandalorion	exon	108215326	108215438	.	+	.	transcript_id "Isoform263250_3"; gene_id "Isoform263250_3.gene"; gene_name "Isoform263250_3";
chr5	Mandalorion	exon	108217028	108217339	.	+	.	transcript_id "Isoform263250_3"; gene_id "Isoform263250_3.gene"; gene_name "Isoform263250_3";
chr5	Mandalorion	transcript	108213582	108217333	.	+	.	transcript_id "Isoform263254_9"; gene_id "Isoform263254_9.gene"; gene_name "Isoform263254_9";
chr5	Mandalorion	exon	108213582	108213831	.	+	.	transcript_id "Isoform263254_9"; gene_id "Isoform263254_9.gene"; gene_name "Isoform263254_9";
chr5	Mandalorion	exon	108217028	108217333	.	+	.	transcript_id "Isoform263254_9"; gene_id "Isoform263254_9.gene"; gene_name "Isoform263254_9";
chr5	Mandalorion	transcript	108213582	108219391	.	+	.	transcript_id "Isoform263255_3"; gene_id "Isoform263255_3.gene"; gene_name "Isoform263255_3";
chr5	Mandalorion	exon	108213582	108213831	.	+	.	transcript_id "Isoform263255_3"; gene_id "Isoform263255_3.gene"; gene_name "Isoform263255_3";
chr5	Mandalorion	exon	108217028	108219391	.	+	.	transcript_id "Isoform263255_3"; gene_id "Isoform263255_3.gene"; gene_name "Isoform263255_3";
chr5	Mandalorion	transcript	108213582	108255110	.	+	.	transcript_id "Isoform263259_3"; gene_id "Isoform263259_3.gene"; gene_name "Isoform263259_3";
chr5	Mandalorion	exon	108213582	108213831	.	+	.	transcript_id "Isoform263259_3"; gene_id "Isoform263259_3.gene"; gene_name "Isoform263259_3";
chr5	Mandalorion	exon	108217028	108217229	.	+	.	transcript_id "Isoform263259_3"; gene_id "Isoform263259_3.gene"; gene_name "Isoform263259_3";
chr5	Mandalorion	exon	108221173	108221320	.	+	.	transcript_id "Isoform263259_3"; gene_id "Isoform263259_3.gene"; gene_name "Isoform263259_3";
chr5	Mandalorion	exon	108228691	108228889	.	+	.	transcript_id "Isoform263259_3"; gene_id "Isoform263259_3.gene"; gene_name "Isoform263259_3";
chr5	Mandalorion	exon	108229003	108229084	.	+	.	transcript_id "Isoform263259_3"; gene_id "Isoform263259_3.gene"; gene_name "Isoform263259_3";
chr5	Mandalorion	exon	108234865	108234960	.	+	.	transcript_id "Isoform263259_3"; gene_id "Isoform263259_3.gene"; gene_name "Isoform263259_3";
chr5	Mandalorion	start_codon	108234885	108234887	.	+	.	transcript_id "Isoform263259_3"; gene_id "Isoform263259_3.gene"; gene_name "Isoform263259_3";
chr5	Mandalorion	CDS	108234885	108234960	.	+	.	transcript_id "Isoform263259_3"; gene_id "Isoform263259_3.gene"; gene_name "Isoform263259_3";
chr5	Mandalorion	exon	108235162	108235262	.	+	.	transcript_id "Isoform263259_3"; gene_id "Isoform263259_3.gene"; gene_name "Isoform263259_3";
chr5	Mandalorion	CDS	108235162	108235262	.	+	.	transcript_id "Isoform263259_3"; gene_id "Isoform263259_3.gene"; gene_name "Isoform263259_3";
chr5	Mandalorion	exon	108235807	108235955	.	+	.	transcript_id "Isoform263259_3"; gene_id "Isoform263259_3.gene"; gene_name "Isoform263259_3";
chr5	Mandalorion	CDS	108235807	108235955	.	+	.	transcript_id "Isoform263259_3"; gene_id "Isoform263259_3.gene"; gene_name "Isoform263259_3";
chr5	Mandalorion	exon	108239927	108240022	.	+	.	transcript_id "Isoform263259_3"; gene_id "Isoform263259_3.gene"; gene_name "Isoform263259_3";
chr5	Mandalorion	CDS	108239927	108240022	.	+	.	transcript_id "Isoform263259_3"; gene_id "Isoform263259_3.gene"; gene_name "Isoform263259_3";
chr5	Mandalorion	exon	108241204	108241272	.	+	.	transcript_id "Isoform263259_3"; gene_id "Isoform263259_3.gene"; gene_name "Isoform263259_3";
chr5	Mandalorion	CDS	108241204	108241272	.	+	.	transcript_id "Isoform263259_3"; gene_id "Isoform263259_3.gene"; gene_name "Isoform263259_3";
chr5	Mandalorion	exon	108241991	108242114	.	+	.	transcript_id "Isoform263259_3"; gene_id "Isoform263259_3.gene"; gene_name "Isoform263259_3";
chr5	Mandalorion	CDS	108241991	108242114	.	+	.	transcript_id "Isoform263259_3"; gene_id "Isoform263259_3.gene"; gene_name "Isoform263259_3";
chr5	Mandalorion	exon	108246985	108247052	.	+	.	transcript_id "Isoform263259_3"; gene_id "Isoform263259_3.gene"; gene_name "Isoform263259_3";
chr5	Mandalorion	CDS	108246985	108247052	.	+	.	transcript_id "Isoform263259_3"; gene_id "Isoform263259_3.gene"; gene_name "Isoform263259_3";
chr5	Mandalorion	exon	108248679	108248849	.	+	.	transcript_id "Isoform263259_3"; gene_id "Isoform263259_3.gene"; gene_name "Isoform263259_3";
chr5	Mandalorion	CDS	108248679	108248849	.	+	.	transcript_id "Isoform263259_3"; gene_id "Isoform263259_3.gene"; gene_name "Isoform263259_3";
chr5	Mandalorion	exon	108251886	108251991	.	+	.	transcript_id "Isoform263259_3"; gene_id "Isoform263259_3.gene"; gene_name "Isoform263259_3";
chr5	Mandalorion	CDS	108251886	108251991	.	+	.	transcript_id "Isoform263259_3"; gene_id "Isoform263259_3.gene"; gene_name "Isoform263259_3";
chr5	Mandalorion	exon	108252132	108252184	.	+	.	transcript_id "Isoform263259_3"; gene_id "Isoform263259_3.gene"; gene_name "Isoform263259_3";
chr5	Mandalorion	CDS	108252132	108252184	.	+	.	transcript_id "Isoform263259_3"; gene_id "Isoform263259_3.gene"; gene_name "Isoform263259_3";
chr5	Mandalorion	exon	108252292	108252396	.	+	.	transcript_id "Isoform263259_3"; gene_id "Isoform263259_3.gene"; gene_name "Isoform263259_3";
chr5	Mandalorion	CDS	108252292	108252396	.	+	.	transcript_id "Isoform263259_3"; gene_id "Isoform263259_3.gene"; gene_name "Isoform263259_3";
chr5	Mandalorion	exon	108254454	108255110	.	+	.	transcript_id "Isoform263259_3"; gene_id "Isoform263259_3.gene"; gene_name "Isoform263259_3";
chr5	Mandalorion	CDS	108254454	108254808	.	+	.	transcript_id "Isoform263259_3"; gene_id "Isoform263259_3.gene"; gene_name "Isoform263259_3";
chr5	Mandalorion	stop_codon	108254809	108254811	.	+	.	transcript_id "Isoform263259_3"; gene_id "Isoform263259_3.gene"; gene_name "Isoform263259_3";
chr5	Mandalorion	transcript	108213591	108255371	.	+	.	transcript_id "Isoform263268_6"; gene_id "Isoform263268_6.gene"; gene_name "Isoform263268_6";
chr5	Mandalorion	exon	108213591	108213831	.	+	.	transcript_id "Isoform263268_6"; gene_id "Isoform263268_6.gene"; gene_name "Isoform263268_6";
chr5	Mandalorion	start_codon	108213827	108213829	.	+	.	transcript_id "Isoform263268_6"; gene_id "Isoform263268_6.gene"; gene_name "Isoform263268_6";
chr5	Mandalorion	CDS	108213827	108213831	.	+	.	transcript_id "Isoform263268_6"; gene_id "Isoform263268_6.gene"; gene_name "Isoform263268_6";
chr5	Mandalorion	exon	108228691	108228889	.	+	.	transcript_id "Isoform263268_6"; gene_id "Isoform263268_6.gene"; gene_name "Isoform263268_6";
chr5	Mandalorion	CDS	108228691	108228889	.	+	.	transcript_id "Isoform263268_6"; gene_id "Isoform263268_6.gene"; gene_name "Isoform263268_6";
chr5	Mandalorion	exon	108229003	108229084	.	+	.	transcript_id "Isoform263268_6"; gene_id "Isoform263268_6.gene"; gene_name "Isoform263268_6";
chr5	Mandalorion	CDS	108229003	108229084	.	+	.	transcript_id "Isoform263268_6"; gene_id "Isoform263268_6.gene"; gene_name "Isoform263268_6";
chr5	Mandalorion	exon	108234865	108234960	.	+	.	transcript_id "Isoform263268_6"; gene_id "Isoform263268_6.gene"; gene_name "Isoform263268_6";
chr5	Mandalorion	CDS	108234865	108234960	.	+	.	transcript_id "Isoform263268_6"; gene_id "Isoform263268_6.gene"; gene_name "Isoform263268_6";
chr5	Mandalorion	exon	108235162	108235262	.	+	.	transcript_id "Isoform263268_6"; gene_id "Isoform263268_6.gene"; gene_name "Isoform263268_6";
chr5	Mandalorion	CDS	108235162	108235262	.	+	.	transcript_id "Isoform263268_6"; gene_id "Isoform263268_6.gene"; gene_name "Isoform263268_6";
chr5	Mandalorion	exon	108235807	108235955	.	+	.	transcript_id "Isoform263268_6"; gene_id "Isoform263268_6.gene"; gene_name "Isoform263268_6";
chr5	Mandalorion	CDS	108235807	108235955	.	+	.	transcript_id "Isoform263268_6"; gene_id "Isoform263268_6.gene"; gene_name "Isoform263268_6";
chr5	Mandalorion	exon	108239927	108240022	.	+	.	transcript_id "Isoform263268_6"; gene_id "Isoform263268_6.gene"; gene_name "Isoform263268_6";
chr5	Mandalorion	CDS	108239927	108240022	.	+	.	transcript_id "Isoform263268_6"; gene_id "Isoform263268_6.gene"; gene_name "Isoform263268_6";
chr5	Mandalorion	exon	108241204	108241272	.	+	.	transcript_id "Isoform263268_6"; gene_id "Isoform263268_6.gene"; gene_name "Isoform263268_6";
chr5	Mandalorion	CDS	108241204	108241272	.	+	.	transcript_id "Isoform263268_6"; gene_id "Isoform263268_6.gene"; gene_name "Isoform263268_6";
chr5	Mandalorion	exon	108241991	108242114	.	+	.	transcript_id "Isoform263268_6"; gene_id "Isoform263268_6.gene"; gene_name "Isoform263268_6";
chr5	Mandalorion	CDS	108241991	108242114	.	+	.	transcript_id "Isoform263268_6"; gene_id "Isoform263268_6.gene"; gene_name "Isoform263268_6";
chr5	Mandalorion	exon	108246985	108247052	.	+	.	transcript_id "Isoform263268_6"; gene_id "Isoform263268_6.gene"; gene_name "Isoform263268_6";
chr5	Mandalorion	CDS	108246985	108247052	.	+	.	transcript_id "Isoform263268_6"; gene_id "Isoform263268_6.gene"; gene_name "Isoform263268_6";
chr5	Mandalorion	exon	108248679	108248849	.	+	.	transcript_id "Isoform263268_6"; gene_id "Isoform263268_6.gene"; gene_name "Isoform263268_6";
chr5	Mandalorion	CDS	108248679	108248849	.	+	.	transcript_id "Isoform263268_6"; gene_id "Isoform263268_6.gene"; gene_name "Isoform263268_6";
chr5	Mandalorion	exon	108251886	108251991	.	+	.	transcript_id "Isoform263268_6"; gene_id "Isoform263268_6.gene"; gene_name "Isoform263268_6";
chr5	Mandalorion	CDS	108251886	108251991	.	+	.	transcript_id "Isoform263268_6"; gene_id "Isoform263268_6.gene"; gene_name "Isoform263268_6";
chr5	Mandalorion	exon	108252132	108252184	.	+	.	transcript_id "Isoform263268_6"; gene_id "Isoform263268_6.gene"; gene_name "Isoform263268_6";
chr5	Mandalorion	CDS	108252132	108252184	.	+	.	transcript_id "Isoform263268_6"; gene_id "Isoform263268_6.gene"; gene_name "Isoform263268_6";
chr5	Mandalorion	exon	108252292	108252396	.	+	.	transcript_id "Isoform263268_6"; gene_id "Isoform263268_6.gene"; gene_name "Isoform263268_6";
chr5	Mandalorion	CDS	108252292	108252396	.	+	.	transcript_id "Isoform263268_6"; gene_id "Isoform263268_6.gene"; gene_name "Isoform263268_6";
chr5	Mandalorion	exon	108254454	108255371	.	+	.	transcript_id "Isoform263268_6"; gene_id "Isoform263268_6.gene"; gene_name "Isoform263268_6";
chr5	Mandalorion	CDS	108254454	108254808	.	+	.	transcript_id "Isoform263268_6"; gene_id "Isoform263268_6.gene"; gene_name "Isoform263268_6";
chr5	Mandalorion	stop_codon	108254809	108254811	.	+	.	transcript_id "Isoform263268_6"; gene_id "Isoform263268_6.gene"; gene_name "Isoform263268_6";
chr5	Mandalorion	transcript	108416770	108424503	.	+	.	transcript_id "Isoform263297_5"; gene_id "Isoform263297_5.gene"; gene_name "Isoform263297_5";
chr5	Mandalorion	exon	108416770	108417675	.	+	.	transcript_id "Isoform263297_5"; gene_id "Isoform263297_5.gene"; gene_name "Isoform263297_5";
chr5	Mandalorion	start_codon	108417456	108417458	.	+	.	transcript_id "Isoform263297_5"; gene_id "Isoform263297_5.gene"; gene_name "Isoform263297_5";
chr5	Mandalorion	CDS	108417456	108417675	.	+	.	transcript_id "Isoform263297_5"; gene_id "Isoform263297_5.gene"; gene_name "Isoform263297_5";
chr5	Mandalorion	exon	108423435	108424503	.	+	.	transcript_id "Isoform263297_5"; gene_id "Isoform263297_5.gene"; gene_name "Isoform263297_5";
chr5	Mandalorion	CDS	108423435	108423613	.	+	.	transcript_id "Isoform263297_5"; gene_id "Isoform263297_5.gene"; gene_name "Isoform263297_5";
chr5	Mandalorion	stop_codon	108423614	108423616	.	+	.	transcript_id "Isoform263297_5"; gene_id "Isoform263297_5.gene"; gene_name "Isoform263297_5";
chr5	Mandalorion	transcript	108416770	108428390	.	+	.	transcript_id "Isoform263298_152"; gene_id "Isoform263298_152.gene"; gene_name "Isoform263298_152";
chr5	Mandalorion	exon	108416770	108417675	.	+	.	transcript_id "Isoform263298_152"; gene_id "Isoform263298_152.gene"; gene_name "Isoform263298_152";
chr5	Mandalorion	start_codon	108417456	108417458	.	+	.	transcript_id "Isoform263298_152"; gene_id "Isoform263298_152.gene"; gene_name "Isoform263298_152";
chr5	Mandalorion	CDS	108417456	108417675	.	+	.	transcript_id "Isoform263298_152"; gene_id "Isoform263298_152.gene"; gene_name "Isoform263298_152";
chr5	Mandalorion	exon	108423435	108423598	.	+	.	transcript_id "Isoform263298_152"; gene_id "Isoform263298_152.gene"; gene_name "Isoform263298_152";
chr5	Mandalorion	CDS	108423435	108423598	.	+	.	transcript_id "Isoform263298_152"; gene_id "Isoform263298_152.gene"; gene_name "Isoform263298_152";
chr5	Mandalorion	exon	108426385	108428390	.	+	.	transcript_id "Isoform263298_152"; gene_id "Isoform263298_152.gene"; gene_name "Isoform263298_152";
chr5	Mandalorion	CDS	108426385	108426528	.	+	.	transcript_id "Isoform263298_152"; gene_id "Isoform263298_152.gene"; gene_name "Isoform263298_152";
chr5	Mandalorion	stop_codon	108426529	108426531	.	+	.	transcript_id "Isoform263298_152"; gene_id "Isoform263298_152.gene"; gene_name "Isoform263298_152";
chr5	Mandalorion	transcript	108459507	108460606	.	-	.	transcript_id "Isoform263305_7"; gene_id "Isoform263305_7.gene"; gene_name "Isoform263305_7";
chr5	Mandalorion	exon	108459507	108460606	.	-	.	transcript_id "Isoform263305_7"; gene_id "Isoform263305_7.gene"; gene_name "Isoform263305_7";
chr5	Mandalorion	transcript	108460684	108497216	.	+	.	transcript_id "Isoform263307_4"; gene_id "Isoform263307_4.gene"; gene_name "Isoform263307_4";
chr5	Mandalorion	exon	108460684	108460944	.	+	.	transcript_id "Isoform263307_4"; gene_id "Isoform263307_4.gene"; gene_name "Isoform263307_4";
chr5	Mandalorion	start_codon	108460791	108460793	.	+	.	transcript_id "Isoform263307_4"; gene_id "Isoform263307_4.gene"; gene_name "Isoform263307_4";
chr5	Mandalorion	CDS	108460791	108460944	.	+	.	transcript_id "Isoform263307_4"; gene_id "Isoform263307_4.gene"; gene_name "Isoform263307_4";
chr5	Mandalorion	exon	108461825	108462030	.	+	.	transcript_id "Isoform263307_4"; gene_id "Isoform263307_4.gene"; gene_name "Isoform263307_4";
chr5	Mandalorion	CDS	108461825	108462030	.	+	.	transcript_id "Isoform263307_4"; gene_id "Isoform263307_4.gene"; gene_name "Isoform263307_4";
chr5	Mandalorion	exon	108465129	108465338	.	+	.	transcript_id "Isoform263307_4"; gene_id "Isoform263307_4.gene"; gene_name "Isoform263307_4";
chr5	Mandalorion	CDS	108465129	108465338	.	+	.	transcript_id "Isoform263307_4"; gene_id "Isoform263307_4.gene"; gene_name "Isoform263307_4";
chr5	Mandalorion	exon	108466691	108466879	.	+	.	transcript_id "Isoform263307_4"; gene_id "Isoform263307_4.gene"; gene_name "Isoform263307_4";
chr5	Mandalorion	CDS	108466691	108466879	.	+	.	transcript_id "Isoform263307_4"; gene_id "Isoform263307_4.gene"; gene_name "Isoform263307_4";
chr5	Mandalorion	exon	108467762	108467903	.	+	.	transcript_id "Isoform263307_4"; gene_id "Isoform263307_4.gene"; gene_name "Isoform263307_4";
chr5	Mandalorion	CDS	108467762	108467903	.	+	.	transcript_id "Isoform263307_4"; gene_id "Isoform263307_4.gene"; gene_name "Isoform263307_4";
chr5	Mandalorion	exon	108474683	108474895	.	+	.	transcript_id "Isoform263307_4"; gene_id "Isoform263307_4.gene"; gene_name "Isoform263307_4";
chr5	Mandalorion	CDS	108474683	108474895	.	+	.	transcript_id "Isoform263307_4"; gene_id "Isoform263307_4.gene"; gene_name "Isoform263307_4";
chr5	Mandalorion	exon	108479841	108480058	.	+	.	transcript_id "Isoform263307_4"; gene_id "Isoform263307_4.gene"; gene_name "Isoform263307_4";
chr5	Mandalorion	CDS	108479841	108480058	.	+	.	transcript_id "Isoform263307_4"; gene_id "Isoform263307_4.gene"; gene_name "Isoform263307_4";
chr5	Mandalorion	exon	108480550	108480831	.	+	.	transcript_id "Isoform263307_4"; gene_id "Isoform263307_4.gene"; gene_name "Isoform263307_4";
chr5	Mandalorion	CDS	108480550	108480831	.	+	.	transcript_id "Isoform263307_4"; gene_id "Isoform263307_4.gene"; gene_name "Isoform263307_4";
chr5	Mandalorion	exon	108483970	108484427	.	+	.	transcript_id "Isoform263307_4"; gene_id "Isoform263307_4.gene"; gene_name "Isoform263307_4";
chr5	Mandalorion	CDS	108483970	108484427	.	+	.	transcript_id "Isoform263307_4"; gene_id "Isoform263307_4.gene"; gene_name "Isoform263307_4";
chr5	Mandalorion	exon	108489661	108489970	.	+	.	transcript_id "Isoform263307_4"; gene_id "Isoform263307_4.gene"; gene_name "Isoform263307_4";
chr5	Mandalorion	CDS	108489661	108489970	.	+	.	transcript_id "Isoform263307_4"; gene_id "Isoform263307_4.gene"; gene_name "Isoform263307_4";
chr5	Mandalorion	exon	108492090	108492253	.	+	.	transcript_id "Isoform263307_4"; gene_id "Isoform263307_4.gene"; gene_name "Isoform263307_4";
chr5	Mandalorion	CDS	108492090	108492253	.	+	.	transcript_id "Isoform263307_4"; gene_id "Isoform263307_4.gene"; gene_name "Isoform263307_4";
chr5	Mandalorion	exon	108495703	108497216	.	+	.	transcript_id "Isoform263307_4"; gene_id "Isoform263307_4.gene"; gene_name "Isoform263307_4";
chr5	Mandalorion	CDS	108495703	108495913	.	+	.	transcript_id "Isoform263307_4"; gene_id "Isoform263307_4.gene"; gene_name "Isoform263307_4";
chr5	Mandalorion	stop_codon	108495914	108495916	.	+	.	transcript_id "Isoform263307_4"; gene_id "Isoform263307_4.gene"; gene_name "Isoform263307_4";
chr5	Mandalorion	transcript	108460682	108490280	.	+	.	transcript_id "Isoform263308_30"; gene_id "Isoform263308_30.gene"; gene_name "Isoform263308_30";
chr5	Mandalorion	exon	108460682	108460944	.	+	.	transcript_id "Isoform263308_30"; gene_id "Isoform263308_30.gene"; gene_name "Isoform263308_30";
chr5	Mandalorion	start_codon	108460791	108460793	.	+	.	transcript_id "Isoform263308_30"; gene_id "Isoform263308_30.gene"; gene_name "Isoform263308_30";
chr5	Mandalorion	CDS	108460791	108460944	.	+	.	transcript_id "Isoform263308_30"; gene_id "Isoform263308_30.gene"; gene_name "Isoform263308_30";
chr5	Mandalorion	exon	108461825	108462030	.	+	.	transcript_id "Isoform263308_30"; gene_id "Isoform263308_30.gene"; gene_name "Isoform263308_30";
chr5	Mandalorion	CDS	108461825	108462030	.	+	.	transcript_id "Isoform263308_30"; gene_id "Isoform263308_30.gene"; gene_name "Isoform263308_30";
chr5	Mandalorion	exon	108465129	108465338	.	+	.	transcript_id "Isoform263308_30"; gene_id "Isoform263308_30.gene"; gene_name "Isoform263308_30";
chr5	Mandalorion	CDS	108465129	108465338	.	+	.	transcript_id "Isoform263308_30"; gene_id "Isoform263308_30.gene"; gene_name "Isoform263308_30";
chr5	Mandalorion	exon	108466691	108466879	.	+	.	transcript_id "Isoform263308_30"; gene_id "Isoform263308_30.gene"; gene_name "Isoform263308_30";
chr5	Mandalorion	CDS	108466691	108466879	.	+	.	transcript_id "Isoform263308_30"; gene_id "Isoform263308_30.gene"; gene_name "Isoform263308_30";
chr5	Mandalorion	exon	108467762	108467903	.	+	.	transcript_id "Isoform263308_30"; gene_id "Isoform263308_30.gene"; gene_name "Isoform263308_30";
chr5	Mandalorion	CDS	108467762	108467903	.	+	.	transcript_id "Isoform263308_30"; gene_id "Isoform263308_30.gene"; gene_name "Isoform263308_30";
chr5	Mandalorion	exon	108474683	108474895	.	+	.	transcript_id "Isoform263308_30"; gene_id "Isoform263308_30.gene"; gene_name "Isoform263308_30";
chr5	Mandalorion	CDS	108474683	108474895	.	+	.	transcript_id "Isoform263308_30"; gene_id "Isoform263308_30.gene"; gene_name "Isoform263308_30";
chr5	Mandalorion	exon	108479841	108480058	.	+	.	transcript_id "Isoform263308_30"; gene_id "Isoform263308_30.gene"; gene_name "Isoform263308_30";
chr5	Mandalorion	CDS	108479841	108480058	.	+	.	transcript_id "Isoform263308_30"; gene_id "Isoform263308_30.gene"; gene_name "Isoform263308_30";
chr5	Mandalorion	exon	108480550	108480831	.	+	.	transcript_id "Isoform263308_30"; gene_id "Isoform263308_30.gene"; gene_name "Isoform263308_30";
chr5	Mandalorion	CDS	108480550	108480831	.	+	.	transcript_id "Isoform263308_30"; gene_id "Isoform263308_30.gene"; gene_name "Isoform263308_30";
chr5	Mandalorion	exon	108483970	108484427	.	+	.	transcript_id "Isoform263308_30"; gene_id "Isoform263308_30.gene"; gene_name "Isoform263308_30";
chr5	Mandalorion	CDS	108483970	108484427	.	+	.	transcript_id "Isoform263308_30"; gene_id "Isoform263308_30.gene"; gene_name "Isoform263308_30";
chr5	Mandalorion	exon	108486421	108486612	.	+	.	transcript_id "Isoform263308_30"; gene_id "Isoform263308_30.gene"; gene_name "Isoform263308_30";
chr5	Mandalorion	CDS	108486421	108486612	.	+	.	transcript_id "Isoform263308_30"; gene_id "Isoform263308_30.gene"; gene_name "Isoform263308_30";
chr5	Mandalorion	exon	108489661	108490280	.	+	.	transcript_id "Isoform263308_30"; gene_id "Isoform263308_30.gene"; gene_name "Isoform263308_30";
chr5	Mandalorion	CDS	108489661	108489994	.	+	.	transcript_id "Isoform263308_30"; gene_id "Isoform263308_30.gene"; gene_name "Isoform263308_30";
chr5	Mandalorion	stop_codon	108489995	108489997	.	+	.	transcript_id "Isoform263308_30"; gene_id "Isoform263308_30.gene"; gene_name "Isoform263308_30";
chr5	Mandalorion	transcript	108460682	108497216	.	+	.	transcript_id "Isoform263309_36"; gene_id "Isoform263309_36.gene"; gene_name "Isoform263309_36";
chr5	Mandalorion	exon	108460682	108460944	.	+	.	transcript_id "Isoform263309_36"; gene_id "Isoform263309_36.gene"; gene_name "Isoform263309_36";
chr5	Mandalorion	start_codon	108460791	108460793	.	+	.	transcript_id "Isoform263309_36"; gene_id "Isoform263309_36.gene"; gene_name "Isoform263309_36";
chr5	Mandalorion	CDS	108460791	108460944	.	+	.	transcript_id "Isoform263309_36"; gene_id "Isoform263309_36.gene"; gene_name "Isoform263309_36";
chr5	Mandalorion	exon	108461825	108462030	.	+	.	transcript_id "Isoform263309_36"; gene_id "Isoform263309_36.gene"; gene_name "Isoform263309_36";
chr5	Mandalorion	CDS	108461825	108462030	.	+	.	transcript_id "Isoform263309_36"; gene_id "Isoform263309_36.gene"; gene_name "Isoform263309_36";
chr5	Mandalorion	exon	108465129	108465338	.	+	.	transcript_id "Isoform263309_36"; gene_id "Isoform263309_36.gene"; gene_name "Isoform263309_36";
chr5	Mandalorion	CDS	108465129	108465338	.	+	.	transcript_id "Isoform263309_36"; gene_id "Isoform263309_36.gene"; gene_name "Isoform263309_36";
chr5	Mandalorion	exon	108466691	108466879	.	+	.	transcript_id "Isoform263309_36"; gene_id "Isoform263309_36.gene"; gene_name "Isoform263309_36";
chr5	Mandalorion	CDS	108466691	108466879	.	+	.	transcript_id "Isoform263309_36"; gene_id "Isoform263309_36.gene"; gene_name "Isoform263309_36";
chr5	Mandalorion	exon	108467762	108467903	.	+	.	transcript_id "Isoform263309_36"; gene_id "Isoform263309_36.gene"; gene_name "Isoform263309_36";
chr5	Mandalorion	CDS	108467762	108467903	.	+	.	transcript_id "Isoform263309_36"; gene_id "Isoform263309_36.gene"; gene_name "Isoform263309_36";
chr5	Mandalorion	exon	108474683	108474895	.	+	.	transcript_id "Isoform263309_36"; gene_id "Isoform263309_36.gene"; gene_name "Isoform263309_36";
chr5	Mandalorion	CDS	108474683	108474895	.	+	.	transcript_id "Isoform263309_36"; gene_id "Isoform263309_36.gene"; gene_name "Isoform263309_36";
chr5	Mandalorion	exon	108479841	108480058	.	+	.	transcript_id "Isoform263309_36"; gene_id "Isoform263309_36.gene"; gene_name "Isoform263309_36";
chr5	Mandalorion	CDS	108479841	108480058	.	+	.	transcript_id "Isoform263309_36"; gene_id "Isoform263309_36.gene"; gene_name "Isoform263309_36";
chr5	Mandalorion	exon	108480550	108480831	.	+	.	transcript_id "Isoform263309_36"; gene_id "Isoform263309_36.gene"; gene_name "Isoform263309_36";
chr5	Mandalorion	CDS	108480550	108480831	.	+	.	transcript_id "Isoform263309_36"; gene_id "Isoform263309_36.gene"; gene_name "Isoform263309_36";
chr5	Mandalorion	exon	108483970	108484427	.	+	.	transcript_id "Isoform263309_36"; gene_id "Isoform263309_36.gene"; gene_name "Isoform263309_36";
chr5	Mandalorion	CDS	108483970	108484427	.	+	.	transcript_id "Isoform263309_36"; gene_id "Isoform263309_36.gene"; gene_name "Isoform263309_36";
chr5	Mandalorion	exon	108486421	108486612	.	+	.	transcript_id "Isoform263309_36"; gene_id "Isoform263309_36.gene"; gene_name "Isoform263309_36";
chr5	Mandalorion	CDS	108486421	108486612	.	+	.	transcript_id "Isoform263309_36"; gene_id "Isoform263309_36.gene"; gene_name "Isoform263309_36";
chr5	Mandalorion	exon	108489661	108489970	.	+	.	transcript_id "Isoform263309_36"; gene_id "Isoform263309_36.gene"; gene_name "Isoform263309_36";
chr5	Mandalorion	CDS	108489661	108489970	.	+	.	transcript_id "Isoform263309_36"; gene_id "Isoform263309_36.gene"; gene_name "Isoform263309_36";
chr5	Mandalorion	exon	108492090	108492253	.	+	.	transcript_id "Isoform263309_36"; gene_id "Isoform263309_36.gene"; gene_name "Isoform263309_36";
chr5	Mandalorion	CDS	108492090	108492253	.	+	.	transcript_id "Isoform263309_36"; gene_id "Isoform263309_36.gene"; gene_name "Isoform263309_36";
chr5	Mandalorion	exon	108495703	108497216	.	+	.	transcript_id "Isoform263309_36"; gene_id "Isoform263309_36.gene"; gene_name "Isoform263309_36";
chr5	Mandalorion	CDS	108495703	108495913	.	+	.	transcript_id "Isoform263309_36"; gene_id "Isoform263309_36.gene"; gene_name "Isoform263309_36";
chr5	Mandalorion	stop_codon	108495914	108495916	.	+	.	transcript_id "Isoform263309_36"; gene_id "Isoform263309_36.gene"; gene_name "Isoform263309_36";
chr5	Mandalorion	transcript	108513421	108515606	.	-	.	transcript_id "Isoform263316_5"; gene_id "Isoform263316_5.gene"; gene_name "Isoform263316_5";
chr5	Mandalorion	exon	108513421	108515606	.	-	.	transcript_id "Isoform263316_5"; gene_id "Isoform263316_5.gene"; gene_name "Isoform263316_5";
chr5	Mandalorion	start_codon	108515547	108515549	.	-	.	transcript_id "Isoform263316_5"; gene_id "Isoform263316_5.gene"; gene_name "Isoform263316_5";
chr5	Mandalorion	CDS	108514428	108515549	.	-	.	transcript_id "Isoform263316_5"; gene_id "Isoform263316_5.gene"; gene_name "Isoform263316_5";
chr5	Mandalorion	stop_codon	108514425	108514427	.	-	.	transcript_id "Isoform263316_5"; gene_id "Isoform263316_5.gene"; gene_name "Isoform263316_5";
chr5	Mandalorion	transcript	108513890	108515595	.	-	.	transcript_id "Isoform263318_8"; gene_id "Isoform263318_8.gene"; gene_name "Isoform263318_8";
chr5	Mandalorion	exon	108513890	108515595	.	-	.	transcript_id "Isoform263318_8"; gene_id "Isoform263318_8.gene"; gene_name "Isoform263318_8";
chr5	Mandalorion	start_codon	108515547	108515549	.	-	.	transcript_id "Isoform263318_8"; gene_id "Isoform263318_8.gene"; gene_name "Isoform263318_8";
chr5	Mandalorion	CDS	108514428	108515549	.	-	.	transcript_id "Isoform263318_8"; gene_id "Isoform263318_8.gene"; gene_name "Isoform263318_8";
chr5	Mandalorion	stop_codon	108514425	108514427	.	-	.	transcript_id "Isoform263318_8"; gene_id "Isoform263318_8.gene"; gene_name "Isoform263318_8";
chr5	Mandalorion	transcript	108581119	108582256	.	-	.	transcript_id "Isoform263324_17832"; gene_id "Isoform263324_17832.gene"; gene_name "Isoform263324_17832";
chr5	Mandalorion	exon	108581119	108581203	.	-	.	transcript_id "Isoform263324_17832"; gene_id "Isoform263324_17832.gene"; gene_name "Isoform263324_17832";
chr5	Mandalorion	exon	108581597	108581695	.	-	.	transcript_id "Isoform263324_17832"; gene_id "Isoform263324_17832.gene"; gene_name "Isoform263324_17832";
chr5	Mandalorion	exon	108581892	108581946	.	-	.	transcript_id "Isoform263324_17832"; gene_id "Isoform263324_17832.gene"; gene_name "Isoform263324_17832";
chr5	Mandalorion	exon	108582192	108582256	.	-	.	transcript_id "Isoform263324_17832"; gene_id "Isoform263324_17832.gene"; gene_name "Isoform263324_17832";
chr5	Mandalorion	transcript	108588931	108596764	.	-	.	transcript_id "Isoform263334_5"; gene_id "Isoform263334_5.gene"; gene_name "Isoform263334_5";
chr5	Mandalorion	exon	108588931	108590127	.	-	.	transcript_id "Isoform263334_5"; gene_id "Isoform263334_5.gene"; gene_name "Isoform263334_5";
chr5	Mandalorion	CDS	108589853	108590127	.	-	.	transcript_id "Isoform263334_5"; gene_id "Isoform263334_5.gene"; gene_name "Isoform263334_5";
chr5	Mandalorion	stop_codon	108589850	108589852	.	-	.	transcript_id "Isoform263334_5"; gene_id "Isoform263334_5.gene"; gene_name "Isoform263334_5";
chr5	Mandalorion	exon	108590890	108590999	.	-	.	transcript_id "Isoform263334_5"; gene_id "Isoform263334_5.gene"; gene_name "Isoform263334_5";
chr5	Mandalorion	CDS	108590890	108590999	.	-	.	transcript_id "Isoform263334_5"; gene_id "Isoform263334_5.gene"; gene_name "Isoform263334_5";
chr5	Mandalorion	exon	108591305	108591462	.	-	.	transcript_id "Isoform263334_5"; gene_id "Isoform263334_5.gene"; gene_name "Isoform263334_5";
chr5	Mandalorion	CDS	108591305	108591462	.	-	.	transcript_id "Isoform263334_5"; gene_id "Isoform263334_5.gene"; gene_name "Isoform263334_5";
chr5	Mandalorion	exon	108591721	108591873	.	-	.	transcript_id "Isoform263334_5"; gene_id "Isoform263334_5.gene"; gene_name "Isoform263334_5";
chr5	Mandalorion	CDS	108591721	108591873	.	-	.	transcript_id "Isoform263334_5"; gene_id "Isoform263334_5.gene"; gene_name "Isoform263334_5";
chr5	Mandalorion	exon	108592337	108592453	.	-	.	transcript_id "Isoform263334_5"; gene_id "Isoform263334_5.gene"; gene_name "Isoform263334_5";
chr5	Mandalorion	CDS	108592337	108592453	.	-	.	transcript_id "Isoform263334_5"; gene_id "Isoform263334_5.gene"; gene_name "Isoform263334_5";
chr5	Mandalorion	exon	108592538	108592675	.	-	.	transcript_id "Isoform263334_5"; gene_id "Isoform263334_5.gene"; gene_name "Isoform263334_5";
chr5	Mandalorion	CDS	108592538	108592675	.	-	.	transcript_id "Isoform263334_5"; gene_id "Isoform263334_5.gene"; gene_name "Isoform263334_5";
chr5	Mandalorion	exon	108593072	108593148	.	-	.	transcript_id "Isoform263334_5"; gene_id "Isoform263334_5.gene"; gene_name "Isoform263334_5";
chr5	Mandalorion	CDS	108593072	108593148	.	-	.	transcript_id "Isoform263334_5"; gene_id "Isoform263334_5.gene"; gene_name "Isoform263334_5";
chr5	Mandalorion	exon	108593317	108593530	.	-	.	transcript_id "Isoform263334_5"; gene_id "Isoform263334_5.gene"; gene_name "Isoform263334_5";
chr5	Mandalorion	CDS	108593317	108593530	.	-	.	transcript_id "Isoform263334_5"; gene_id "Isoform263334_5.gene"; gene_name "Isoform263334_5";
chr5	Mandalorion	exon	108593802	108593960	.	-	.	transcript_id "Isoform263334_5"; gene_id "Isoform263334_5.gene"; gene_name "Isoform263334_5";
chr5	Mandalorion	CDS	108593802	108593960	.	-	.	transcript_id "Isoform263334_5"; gene_id "Isoform263334_5.gene"; gene_name "Isoform263334_5";
chr5	Mandalorion	exon	108596584	108596764	.	-	.	transcript_id "Isoform263334_5"; gene_id "Isoform263334_5.gene"; gene_name "Isoform263334_5";
chr5	Mandalorion	start_codon	108596728	108596730	.	-	.	transcript_id "Isoform263334_5"; gene_id "Isoform263334_5.gene"; gene_name "Isoform263334_5";
chr5	Mandalorion	CDS	108596584	108596730	.	-	.	transcript_id "Isoform263334_5"; gene_id "Isoform263334_5.gene"; gene_name "Isoform263334_5";
chr5	Mandalorion	transcript	108589467	108596764	.	-	.	transcript_id "Isoform263335_60"; gene_id "Isoform263335_60.gene"; gene_name "Isoform263335_60";
chr5	Mandalorion	exon	108589467	108590127	.	-	.	transcript_id "Isoform263335_60"; gene_id "Isoform263335_60.gene"; gene_name "Isoform263335_60";
chr5	Mandalorion	CDS	108589853	108590127	.	-	.	transcript_id "Isoform263335_60"; gene_id "Isoform263335_60.gene"; gene_name "Isoform263335_60";
chr5	Mandalorion	stop_codon	108589850	108589852	.	-	.	transcript_id "Isoform263335_60"; gene_id "Isoform263335_60.gene"; gene_name "Isoform263335_60";
chr5	Mandalorion	exon	108590890	108590999	.	-	.	transcript_id "Isoform263335_60"; gene_id "Isoform263335_60.gene"; gene_name "Isoform263335_60";
chr5	Mandalorion	CDS	108590890	108590999	.	-	.	transcript_id "Isoform263335_60"; gene_id "Isoform263335_60.gene"; gene_name "Isoform263335_60";
chr5	Mandalorion	exon	108591305	108591462	.	-	.	transcript_id "Isoform263335_60"; gene_id "Isoform263335_60.gene"; gene_name "Isoform263335_60";
chr5	Mandalorion	CDS	108591305	108591462	.	-	.	transcript_id "Isoform263335_60"; gene_id "Isoform263335_60.gene"; gene_name "Isoform263335_60";
chr5	Mandalorion	exon	108591721	108591873	.	-	.	transcript_id "Isoform263335_60"; gene_id "Isoform263335_60.gene"; gene_name "Isoform263335_60";
chr5	Mandalorion	CDS	108591721	108591873	.	-	.	transcript_id "Isoform263335_60"; gene_id "Isoform263335_60.gene"; gene_name "Isoform263335_60";
chr5	Mandalorion	exon	108592337	108592453	.	-	.	transcript_id "Isoform263335_60"; gene_id "Isoform263335_60.gene"; gene_name "Isoform263335_60";
chr5	Mandalorion	CDS	108592337	108592453	.	-	.	transcript_id "Isoform263335_60"; gene_id "Isoform263335_60.gene"; gene_name "Isoform263335_60";
chr5	Mandalorion	exon	108592538	108592675	.	-	.	transcript_id "Isoform263335_60"; gene_id "Isoform263335_60.gene"; gene_name "Isoform263335_60";
chr5	Mandalorion	CDS	108592538	108592675	.	-	.	transcript_id "Isoform263335_60"; gene_id "Isoform263335_60.gene"; gene_name "Isoform263335_60";
chr5	Mandalorion	exon	108593072	108593148	.	-	.	transcript_id "Isoform263335_60"; gene_id "Isoform263335_60.gene"; gene_name "Isoform263335_60";
chr5	Mandalorion	CDS	108593072	108593148	.	-	.	transcript_id "Isoform263335_60"; gene_id "Isoform263335_60.gene"; gene_name "Isoform263335_60";
chr5	Mandalorion	exon	108593317	108593530	.	-	.	transcript_id "Isoform263335_60"; gene_id "Isoform263335_60.gene"; gene_name "Isoform263335_60";
chr5	Mandalorion	CDS	108593317	108593530	.	-	.	transcript_id "Isoform263335_60"; gene_id "Isoform263335_60.gene"; gene_name "Isoform263335_60";
chr5	Mandalorion	exon	108593802	108593960	.	-	.	transcript_id "Isoform263335_60"; gene_id "Isoform263335_60.gene"; gene_name "Isoform263335_60";
chr5	Mandalorion	CDS	108593802	108593960	.	-	.	transcript_id "Isoform263335_60"; gene_id "Isoform263335_60.gene"; gene_name "Isoform263335_60";
chr5	Mandalorion	exon	108596584	108596764	.	-	.	transcript_id "Isoform263335_60"; gene_id "Isoform263335_60.gene"; gene_name "Isoform263335_60";
chr5	Mandalorion	start_codon	108596728	108596730	.	-	.	transcript_id "Isoform263335_60"; gene_id "Isoform263335_60.gene"; gene_name "Isoform263335_60";
chr5	Mandalorion	CDS	108596584	108596730	.	-	.	transcript_id "Isoform263335_60"; gene_id "Isoform263335_60.gene"; gene_name "Isoform263335_60";
chr5	Mandalorion	transcript	108582358	108589461	.	+	.	transcript_id "Isoform263340_3"; gene_id "Isoform263340_3.gene"; gene_name "Isoform263340_3";
chr5	Mandalorion	exon	108582358	108582745	.	+	.	transcript_id "Isoform263340_3"; gene_id "Isoform263340_3.gene"; gene_name "Isoform263340_3";
chr5	Mandalorion	start_codon	108582471	108582473	.	+	.	transcript_id "Isoform263340_3"; gene_id "Isoform263340_3.gene"; gene_name "Isoform263340_3";
chr5	Mandalorion	CDS	108582471	108582745	.	+	.	transcript_id "Isoform263340_3"; gene_id "Isoform263340_3.gene"; gene_name "Isoform263340_3";
chr5	Mandalorion	exon	108585807	108585901	.	+	.	transcript_id "Isoform263340_3"; gene_id "Isoform263340_3.gene"; gene_name "Isoform263340_3";
chr5	Mandalorion	CDS	108585807	108585864	.	+	.	transcript_id "Isoform263340_3"; gene_id "Isoform263340_3.gene"; gene_name "Isoform263340_3";
chr5	Mandalorion	stop_codon	108585865	108585867	.	+	.	transcript_id "Isoform263340_3"; gene_id "Isoform263340_3.gene"; gene_name "Isoform263340_3";
chr5	Mandalorion	exon	108589151	108589461	.	+	.	transcript_id "Isoform263340_3"; gene_id "Isoform263340_3.gene"; gene_name "Isoform263340_3";
chr5	Mandalorion	transcript	108609134	108626528	.	+	.	transcript_id "Isoform263341_4"; gene_id "Isoform263341_4.gene"; gene_name "Isoform263341_4";
chr5	Mandalorion	exon	108609134	108609317	.	+	.	transcript_id "Isoform263341_4"; gene_id "Isoform263341_4.gene"; gene_name "Isoform263341_4";
chr5	Mandalorion	start_codon	108609135	108609137	.	+	.	transcript_id "Isoform263341_4"; gene_id "Isoform263341_4.gene"; gene_name "Isoform263341_4";
chr5	Mandalorion	CDS	108609135	108609317	.	+	.	transcript_id "Isoform263341_4"; gene_id "Isoform263341_4.gene"; gene_name "Isoform263341_4";
chr5	Mandalorion	exon	108619938	108619977	.	+	.	transcript_id "Isoform263341_4"; gene_id "Isoform263341_4.gene"; gene_name "Isoform263341_4";
chr5	Mandalorion	CDS	108619938	108619977	.	+	.	transcript_id "Isoform263341_4"; gene_id "Isoform263341_4.gene"; gene_name "Isoform263341_4";
chr5	Mandalorion	exon	108620243	108620383	.	+	.	transcript_id "Isoform263341_4"; gene_id "Isoform263341_4.gene"; gene_name "Isoform263341_4";
chr5	Mandalorion	CDS	108620243	108620383	.	+	.	transcript_id "Isoform263341_4"; gene_id "Isoform263341_4.gene"; gene_name "Isoform263341_4";
chr5	Mandalorion	exon	108621655	108621772	.	+	.	transcript_id "Isoform263341_4"; gene_id "Isoform263341_4.gene"; gene_name "Isoform263341_4";
chr5	Mandalorion	CDS	108621655	108621680	.	+	.	transcript_id "Isoform263341_4"; gene_id "Isoform263341_4.gene"; gene_name "Isoform263341_4";
chr5	Mandalorion	stop_codon	108621681	108621683	.	+	.	transcript_id "Isoform263341_4"; gene_id "Isoform263341_4.gene"; gene_name "Isoform263341_4";
chr5	Mandalorion	exon	108622976	108623072	.	+	.	transcript_id "Isoform263341_4"; gene_id "Isoform263341_4.gene"; gene_name "Isoform263341_4";
chr5	Mandalorion	exon	108626169	108626528	.	+	.	transcript_id "Isoform263341_4"; gene_id "Isoform263341_4.gene"; gene_name "Isoform263341_4";
chr5	Mandalorion	transcript	108609125	108637094	.	+	.	transcript_id "Isoform263342_16"; gene_id "Isoform263342_16.gene"; gene_name "Isoform263342_16";
chr5	Mandalorion	exon	108609125	108609317	.	+	.	transcript_id "Isoform263342_16"; gene_id "Isoform263342_16.gene"; gene_name "Isoform263342_16";
chr5	Mandalorion	exon	108619938	108619977	.	+	.	transcript_id "Isoform263342_16"; gene_id "Isoform263342_16.gene"; gene_name "Isoform263342_16";
chr5	Mandalorion	exon	108620243	108620383	.	+	.	transcript_id "Isoform263342_16"; gene_id "Isoform263342_16.gene"; gene_name "Isoform263342_16";
chr5	Mandalorion	exon	108621655	108621772	.	+	.	transcript_id "Isoform263342_16"; gene_id "Isoform263342_16.gene"; gene_name "Isoform263342_16";
chr5	Mandalorion	start_codon	108621664	108621666	.	+	.	transcript_id "Isoform263342_16"; gene_id "Isoform263342_16.gene"; gene_name "Isoform263342_16";
chr5	Mandalorion	CDS	108621664	108621772	.	+	.	transcript_id "Isoform263342_16"; gene_id "Isoform263342_16.gene"; gene_name "Isoform263342_16";
chr5	Mandalorion	exon	108622976	108623072	.	+	.	transcript_id "Isoform263342_16"; gene_id "Isoform263342_16.gene"; gene_name "Isoform263342_16";
chr5	Mandalorion	CDS	108622976	108623072	.	+	.	transcript_id "Isoform263342_16"; gene_id "Isoform263342_16.gene"; gene_name "Isoform263342_16";
chr5	Mandalorion	exon	108626169	108626224	.	+	.	transcript_id "Isoform263342_16"; gene_id "Isoform263342_16.gene"; gene_name "Isoform263342_16";
chr5	Mandalorion	CDS	108626169	108626224	.	+	.	transcript_id "Isoform263342_16"; gene_id "Isoform263342_16.gene"; gene_name "Isoform263342_16";
chr5	Mandalorion	exon	108634006	108634113	.	+	.	transcript_id "Isoform263342_16"; gene_id "Isoform263342_16.gene"; gene_name "Isoform263342_16";
chr5	Mandalorion	CDS	108634006	108634113	.	+	.	transcript_id "Isoform263342_16"; gene_id "Isoform263342_16.gene"; gene_name "Isoform263342_16";
chr5	Mandalorion	exon	108635702	108637094	.	+	.	transcript_id "Isoform263342_16"; gene_id "Isoform263342_16.gene"; gene_name "Isoform263342_16";
chr5	Mandalorion	CDS	108635702	108635865	.	+	.	transcript_id "Isoform263342_16"; gene_id "Isoform263342_16.gene"; gene_name "Isoform263342_16";
chr5	Mandalorion	stop_codon	108635866	108635868	.	+	.	transcript_id "Isoform263342_16"; gene_id "Isoform263342_16.gene"; gene_name "Isoform263342_16";
chr5	Mandalorion	transcript	108609120	108637971	.	+	.	transcript_id "Isoform263343_7"; gene_id "Isoform263343_7.gene"; gene_name "Isoform263343_7";
chr5	Mandalorion	exon	108609120	108609317	.	+	.	transcript_id "Isoform263343_7"; gene_id "Isoform263343_7.gene"; gene_name "Isoform263343_7";
chr5	Mandalorion	exon	108619938	108619977	.	+	.	transcript_id "Isoform263343_7"; gene_id "Isoform263343_7.gene"; gene_name "Isoform263343_7";
chr5	Mandalorion	exon	108620243	108620383	.	+	.	transcript_id "Isoform263343_7"; gene_id "Isoform263343_7.gene"; gene_name "Isoform263343_7";
chr5	Mandalorion	exon	108621655	108621772	.	+	.	transcript_id "Isoform263343_7"; gene_id "Isoform263343_7.gene"; gene_name "Isoform263343_7";
chr5	Mandalorion	start_codon	108621664	108621666	.	+	.	transcript_id "Isoform263343_7"; gene_id "Isoform263343_7.gene"; gene_name "Isoform263343_7";
chr5	Mandalorion	CDS	108621664	108621772	.	+	.	transcript_id "Isoform263343_7"; gene_id "Isoform263343_7.gene"; gene_name "Isoform263343_7";
chr5	Mandalorion	exon	108622976	108623072	.	+	.	transcript_id "Isoform263343_7"; gene_id "Isoform263343_7.gene"; gene_name "Isoform263343_7";
chr5	Mandalorion	CDS	108622976	108623072	.	+	.	transcript_id "Isoform263343_7"; gene_id "Isoform263343_7.gene"; gene_name "Isoform263343_7";
chr5	Mandalorion	exon	108626169	108626224	.	+	.	transcript_id "Isoform263343_7"; gene_id "Isoform263343_7.gene"; gene_name "Isoform263343_7";
chr5	Mandalorion	CDS	108626169	108626224	.	+	.	transcript_id "Isoform263343_7"; gene_id "Isoform263343_7.gene"; gene_name "Isoform263343_7";
chr5	Mandalorion	exon	108634006	108634113	.	+	.	transcript_id "Isoform263343_7"; gene_id "Isoform263343_7.gene"; gene_name "Isoform263343_7";
chr5	Mandalorion	CDS	108634006	108634113	.	+	.	transcript_id "Isoform263343_7"; gene_id "Isoform263343_7.gene"; gene_name "Isoform263343_7";
chr5	Mandalorion	exon	108635702	108637971	.	+	.	transcript_id "Isoform263343_7"; gene_id "Isoform263343_7.gene"; gene_name "Isoform263343_7";
chr5	Mandalorion	CDS	108635702	108635865	.	+	.	transcript_id "Isoform263343_7"; gene_id "Isoform263343_7.gene"; gene_name "Isoform263343_7";
chr5	Mandalorion	stop_codon	108635866	108635868	.	+	.	transcript_id "Isoform263343_7"; gene_id "Isoform263343_7.gene"; gene_name "Isoform263343_7";
chr5	Mandalorion	transcript	108609125	108648730	.	+	.	transcript_id "Isoform263347_3"; gene_id "Isoform263347_3.gene"; gene_name "Isoform263347_3";
chr5	Mandalorion	exon	108609125	108609317	.	+	.	transcript_id "Isoform263347_3"; gene_id "Isoform263347_3.gene"; gene_name "Isoform263347_3";
chr5	Mandalorion	exon	108619938	108619977	.	+	.	transcript_id "Isoform263347_3"; gene_id "Isoform263347_3.gene"; gene_name "Isoform263347_3";
chr5	Mandalorion	exon	108620243	108620383	.	+	.	transcript_id "Isoform263347_3"; gene_id "Isoform263347_3.gene"; gene_name "Isoform263347_3";
chr5	Mandalorion	exon	108621655	108621772	.	+	.	transcript_id "Isoform263347_3"; gene_id "Isoform263347_3.gene"; gene_name "Isoform263347_3";
chr5	Mandalorion	start_codon	108621664	108621666	.	+	.	transcript_id "Isoform263347_3"; gene_id "Isoform263347_3.gene"; gene_name "Isoform263347_3";
chr5	Mandalorion	CDS	108621664	108621772	.	+	.	transcript_id "Isoform263347_3"; gene_id "Isoform263347_3.gene"; gene_name "Isoform263347_3";
chr5	Mandalorion	exon	108622976	108623072	.	+	.	transcript_id "Isoform263347_3"; gene_id "Isoform263347_3.gene"; gene_name "Isoform263347_3";
chr5	Mandalorion	CDS	108622976	108623072	.	+	.	transcript_id "Isoform263347_3"; gene_id "Isoform263347_3.gene"; gene_name "Isoform263347_3";
chr5	Mandalorion	exon	108626169	108626224	.	+	.	transcript_id "Isoform263347_3"; gene_id "Isoform263347_3.gene"; gene_name "Isoform263347_3";
chr5	Mandalorion	CDS	108626169	108626224	.	+	.	transcript_id "Isoform263347_3"; gene_id "Isoform263347_3.gene"; gene_name "Isoform263347_3";
chr5	Mandalorion	exon	108634006	108634113	.	+	.	transcript_id "Isoform263347_3"; gene_id "Isoform263347_3.gene"; gene_name "Isoform263347_3";
chr5	Mandalorion	CDS	108634006	108634113	.	+	.	transcript_id "Isoform263347_3"; gene_id "Isoform263347_3.gene"; gene_name "Isoform263347_3";
chr5	Mandalorion	exon	108635702	108635790	.	+	.	transcript_id "Isoform263347_3"; gene_id "Isoform263347_3.gene"; gene_name "Isoform263347_3";
chr5	Mandalorion	CDS	108635702	108635790	.	+	.	transcript_id "Isoform263347_3"; gene_id "Isoform263347_3.gene"; gene_name "Isoform263347_3";
chr5	Mandalorion	exon	108643700	108643837	.	+	.	transcript_id "Isoform263347_3"; gene_id "Isoform263347_3.gene"; gene_name "Isoform263347_3";
chr5	Mandalorion	CDS	108643700	108643837	.	+	.	transcript_id "Isoform263347_3"; gene_id "Isoform263347_3.gene"; gene_name "Isoform263347_3";
chr5	Mandalorion	exon	108647493	108648730	.	+	.	transcript_id "Isoform263347_3"; gene_id "Isoform263347_3.gene"; gene_name "Isoform263347_3";
chr5	Mandalorion	CDS	108647493	108647612	.	+	.	transcript_id "Isoform263347_3"; gene_id "Isoform263347_3.gene"; gene_name "Isoform263347_3";
chr5	Mandalorion	stop_codon	108647613	108647615	.	+	.	transcript_id "Isoform263347_3"; gene_id "Isoform263347_3.gene"; gene_name "Isoform263347_3";
chr5	Mandalorion	transcript	108609127	108650037	.	+	.	transcript_id "Isoform263349_5"; gene_id "Isoform263349_5.gene"; gene_name "Isoform263349_5";
chr5	Mandalorion	exon	108609127	108609317	.	+	.	transcript_id "Isoform263349_5"; gene_id "Isoform263349_5.gene"; gene_name "Isoform263349_5";
chr5	Mandalorion	exon	108619938	108619977	.	+	.	transcript_id "Isoform263349_5"; gene_id "Isoform263349_5.gene"; gene_name "Isoform263349_5";
chr5	Mandalorion	exon	108620243	108620383	.	+	.	transcript_id "Isoform263349_5"; gene_id "Isoform263349_5.gene"; gene_name "Isoform263349_5";
chr5	Mandalorion	exon	108621655	108621772	.	+	.	transcript_id "Isoform263349_5"; gene_id "Isoform263349_5.gene"; gene_name "Isoform263349_5";
chr5	Mandalorion	start_codon	108621664	108621666	.	+	.	transcript_id "Isoform263349_5"; gene_id "Isoform263349_5.gene"; gene_name "Isoform263349_5";
chr5	Mandalorion	CDS	108621664	108621772	.	+	.	transcript_id "Isoform263349_5"; gene_id "Isoform263349_5.gene"; gene_name "Isoform263349_5";
chr5	Mandalorion	exon	108622976	108623072	.	+	.	transcript_id "Isoform263349_5"; gene_id "Isoform263349_5.gene"; gene_name "Isoform263349_5";
chr5	Mandalorion	CDS	108622976	108623072	.	+	.	transcript_id "Isoform263349_5"; gene_id "Isoform263349_5.gene"; gene_name "Isoform263349_5";
chr5	Mandalorion	exon	108626169	108626224	.	+	.	transcript_id "Isoform263349_5"; gene_id "Isoform263349_5.gene"; gene_name "Isoform263349_5";
chr5	Mandalorion	CDS	108626169	108626224	.	+	.	transcript_id "Isoform263349_5"; gene_id "Isoform263349_5.gene"; gene_name "Isoform263349_5";
chr5	Mandalorion	exon	108634006	108634113	.	+	.	transcript_id "Isoform263349_5"; gene_id "Isoform263349_5.gene"; gene_name "Isoform263349_5";
chr5	Mandalorion	CDS	108634006	108634113	.	+	.	transcript_id "Isoform263349_5"; gene_id "Isoform263349_5.gene"; gene_name "Isoform263349_5";
chr5	Mandalorion	exon	108635702	108635790	.	+	.	transcript_id "Isoform263349_5"; gene_id "Isoform263349_5.gene"; gene_name "Isoform263349_5";
chr5	Mandalorion	CDS	108635702	108635790	.	+	.	transcript_id "Isoform263349_5"; gene_id "Isoform263349_5.gene"; gene_name "Isoform263349_5";
chr5	Mandalorion	exon	108643700	108643837	.	+	.	transcript_id "Isoform263349_5"; gene_id "Isoform263349_5.gene"; gene_name "Isoform263349_5";
chr5	Mandalorion	CDS	108643700	108643837	.	+	.	transcript_id "Isoform263349_5"; gene_id "Isoform263349_5.gene"; gene_name "Isoform263349_5";
chr5	Mandalorion	exon	108647493	108647573	.	+	.	transcript_id "Isoform263349_5"; gene_id "Isoform263349_5.gene"; gene_name "Isoform263349_5";
chr5	Mandalorion	CDS	108647493	108647573	.	+	.	transcript_id "Isoform263349_5"; gene_id "Isoform263349_5.gene"; gene_name "Isoform263349_5";
chr5	Mandalorion	exon	108648223	108650037	.	+	.	transcript_id "Isoform263349_5"; gene_id "Isoform263349_5.gene"; gene_name "Isoform263349_5";
chr5	Mandalorion	CDS	108648223	108648267	.	+	.	transcript_id "Isoform263349_5"; gene_id "Isoform263349_5.gene"; gene_name "Isoform263349_5";
chr5	Mandalorion	stop_codon	108648268	108648270	.	+	.	transcript_id "Isoform263349_5"; gene_id "Isoform263349_5.gene"; gene_name "Isoform263349_5";
chr5	Mandalorion	transcript	108609098	108652215	.	+	.	transcript_id "Isoform263351_3"; gene_id "Isoform263351_3.gene"; gene_name "Isoform263351_3";
chr5	Mandalorion	exon	108609098	108609317	.	+	.	transcript_id "Isoform263351_3"; gene_id "Isoform263351_3.gene"; gene_name "Isoform263351_3";
chr5	Mandalorion	exon	108619938	108619977	.	+	.	transcript_id "Isoform263351_3"; gene_id "Isoform263351_3.gene"; gene_name "Isoform263351_3";
chr5	Mandalorion	exon	108620243	108620383	.	+	.	transcript_id "Isoform263351_3"; gene_id "Isoform263351_3.gene"; gene_name "Isoform263351_3";
chr5	Mandalorion	exon	108621655	108621772	.	+	.	transcript_id "Isoform263351_3"; gene_id "Isoform263351_3.gene"; gene_name "Isoform263351_3";
chr5	Mandalorion	start_codon	108621664	108621666	.	+	.	transcript_id "Isoform263351_3"; gene_id "Isoform263351_3.gene"; gene_name "Isoform263351_3";
chr5	Mandalorion	CDS	108621664	108621772	.	+	.	transcript_id "Isoform263351_3"; gene_id "Isoform263351_3.gene"; gene_name "Isoform263351_3";
chr5	Mandalorion	exon	108622976	108623072	.	+	.	transcript_id "Isoform263351_3"; gene_id "Isoform263351_3.gene"; gene_name "Isoform263351_3";
chr5	Mandalorion	CDS	108622976	108623072	.	+	.	transcript_id "Isoform263351_3"; gene_id "Isoform263351_3.gene"; gene_name "Isoform263351_3";
chr5	Mandalorion	exon	108626169	108626224	.	+	.	transcript_id "Isoform263351_3"; gene_id "Isoform263351_3.gene"; gene_name "Isoform263351_3";
chr5	Mandalorion	CDS	108626169	108626224	.	+	.	transcript_id "Isoform263351_3"; gene_id "Isoform263351_3.gene"; gene_name "Isoform263351_3";
chr5	Mandalorion	exon	108634006	108634113	.	+	.	transcript_id "Isoform263351_3"; gene_id "Isoform263351_3.gene"; gene_name "Isoform263351_3";
chr5	Mandalorion	CDS	108634006	108634113	.	+	.	transcript_id "Isoform263351_3"; gene_id "Isoform263351_3.gene"; gene_name "Isoform263351_3";
chr5	Mandalorion	exon	108635702	108635790	.	+	.	transcript_id "Isoform263351_3"; gene_id "Isoform263351_3.gene"; gene_name "Isoform263351_3";
chr5	Mandalorion	CDS	108635702	108635790	.	+	.	transcript_id "Isoform263351_3"; gene_id "Isoform263351_3.gene"; gene_name "Isoform263351_3";
chr5	Mandalorion	exon	108643700	108643837	.	+	.	transcript_id "Isoform263351_3"; gene_id "Isoform263351_3.gene"; gene_name "Isoform263351_3";
chr5	Mandalorion	CDS	108643700	108643837	.	+	.	transcript_id "Isoform263351_3"; gene_id "Isoform263351_3.gene"; gene_name "Isoform263351_3";
chr5	Mandalorion	exon	108647493	108647573	.	+	.	transcript_id "Isoform263351_3"; gene_id "Isoform263351_3.gene"; gene_name "Isoform263351_3";
chr5	Mandalorion	CDS	108647493	108647573	.	+	.	transcript_id "Isoform263351_3"; gene_id "Isoform263351_3.gene"; gene_name "Isoform263351_3";
chr5	Mandalorion	exon	108648223	108652215	.	+	.	transcript_id "Isoform263351_3"; gene_id "Isoform263351_3.gene"; gene_name "Isoform263351_3";
chr5	Mandalorion	CDS	108648223	108648267	.	+	.	transcript_id "Isoform263351_3"; gene_id "Isoform263351_3.gene"; gene_name "Isoform263351_3";
chr5	Mandalorion	stop_codon	108648268	108648270	.	+	.	transcript_id "Isoform263351_3"; gene_id "Isoform263351_3.gene"; gene_name "Isoform263351_3";
chr5	Mandalorion	transcript	108609143	108654842	.	+	.	transcript_id "Isoform263354_12"; gene_id "Isoform263354_12.gene"; gene_name "Isoform263354_12";
chr5	Mandalorion	exon	108609143	108609317	.	+	.	transcript_id "Isoform263354_12"; gene_id "Isoform263354_12.gene"; gene_name "Isoform263354_12";
chr5	Mandalorion	exon	108619938	108619977	.	+	.	transcript_id "Isoform263354_12"; gene_id "Isoform263354_12.gene"; gene_name "Isoform263354_12";
chr5	Mandalorion	exon	108620243	108620383	.	+	.	transcript_id "Isoform263354_12"; gene_id "Isoform263354_12.gene"; gene_name "Isoform263354_12";
chr5	Mandalorion	exon	108621655	108621772	.	+	.	transcript_id "Isoform263354_12"; gene_id "Isoform263354_12.gene"; gene_name "Isoform263354_12";
chr5	Mandalorion	start_codon	108621664	108621666	.	+	.	transcript_id "Isoform263354_12"; gene_id "Isoform263354_12.gene"; gene_name "Isoform263354_12";
chr5	Mandalorion	CDS	108621664	108621772	.	+	.	transcript_id "Isoform263354_12"; gene_id "Isoform263354_12.gene"; gene_name "Isoform263354_12";
chr5	Mandalorion	exon	108622976	108623072	.	+	.	transcript_id "Isoform263354_12"; gene_id "Isoform263354_12.gene"; gene_name "Isoform263354_12";
chr5	Mandalorion	CDS	108622976	108623072	.	+	.	transcript_id "Isoform263354_12"; gene_id "Isoform263354_12.gene"; gene_name "Isoform263354_12";
chr5	Mandalorion	exon	108626169	108626224	.	+	.	transcript_id "Isoform263354_12"; gene_id "Isoform263354_12.gene"; gene_name "Isoform263354_12";
chr5	Mandalorion	CDS	108626169	108626224	.	+	.	transcript_id "Isoform263354_12"; gene_id "Isoform263354_12.gene"; gene_name "Isoform263354_12";
chr5	Mandalorion	exon	108634006	108634113	.	+	.	transcript_id "Isoform263354_12"; gene_id "Isoform263354_12.gene"; gene_name "Isoform263354_12";
chr5	Mandalorion	CDS	108634006	108634113	.	+	.	transcript_id "Isoform263354_12"; gene_id "Isoform263354_12.gene"; gene_name "Isoform263354_12";
chr5	Mandalorion	exon	108635702	108635790	.	+	.	transcript_id "Isoform263354_12"; gene_id "Isoform263354_12.gene"; gene_name "Isoform263354_12";
chr5	Mandalorion	CDS	108635702	108635790	.	+	.	transcript_id "Isoform263354_12"; gene_id "Isoform263354_12.gene"; gene_name "Isoform263354_12";
chr5	Mandalorion	exon	108643700	108643837	.	+	.	transcript_id "Isoform263354_12"; gene_id "Isoform263354_12.gene"; gene_name "Isoform263354_12";
chr5	Mandalorion	CDS	108643700	108643837	.	+	.	transcript_id "Isoform263354_12"; gene_id "Isoform263354_12.gene"; gene_name "Isoform263354_12";
chr5	Mandalorion	exon	108647493	108647573	.	+	.	transcript_id "Isoform263354_12"; gene_id "Isoform263354_12.gene"; gene_name "Isoform263354_12";
chr5	Mandalorion	CDS	108647493	108647573	.	+	.	transcript_id "Isoform263354_12"; gene_id "Isoform263354_12.gene"; gene_name "Isoform263354_12";
chr5	Mandalorion	exon	108648223	108648266	.	+	.	transcript_id "Isoform263354_12"; gene_id "Isoform263354_12.gene"; gene_name "Isoform263354_12";
chr5	Mandalorion	CDS	108648223	108648266	.	+	.	transcript_id "Isoform263354_12"; gene_id "Isoform263354_12.gene"; gene_name "Isoform263354_12";
chr5	Mandalorion	exon	108653762	108654842	.	+	.	transcript_id "Isoform263354_12"; gene_id "Isoform263354_12.gene"; gene_name "Isoform263354_12";
chr5	Mandalorion	CDS	108653762	108653828	.	+	.	transcript_id "Isoform263354_12"; gene_id "Isoform263354_12.gene"; gene_name "Isoform263354_12";
chr5	Mandalorion	stop_codon	108653829	108653831	.	+	.	transcript_id "Isoform263354_12"; gene_id "Isoform263354_12.gene"; gene_name "Isoform263354_12";
chr5	Mandalorion	transcript	108582369	108583880	.	+	.	transcript_id "Isoform263360_3"; gene_id "Isoform263360_3.gene"; gene_name "Isoform263360_3";
chr5	Mandalorion	exon	108582369	108583880	.	+	.	transcript_id "Isoform263360_3"; gene_id "Isoform263360_3.gene"; gene_name "Isoform263360_3";
chr5	Mandalorion	transcript	108594882	108596764	.	-	.	transcript_id "Isoform263362_45"; gene_id "Isoform263362_45.gene"; gene_name "Isoform263362_45";
chr5	Mandalorion	exon	108594882	108596764	.	-	.	transcript_id "Isoform263362_45"; gene_id "Isoform263362_45.gene"; gene_name "Isoform263362_45";
chr5	Mandalorion	start_codon	108596438	108596440	.	-	.	transcript_id "Isoform263362_45"; gene_id "Isoform263362_45.gene"; gene_name "Isoform263362_45";
chr5	Mandalorion	CDS	108596144	108596440	.	-	.	transcript_id "Isoform263362_45"; gene_id "Isoform263362_45.gene"; gene_name "Isoform263362_45";
chr5	Mandalorion	stop_codon	108596141	108596143	.	-	.	transcript_id "Isoform263362_45"; gene_id "Isoform263362_45.gene"; gene_name "Isoform263362_45";
chr5	Mandalorion	transcript	108596828	108598788	.	+	.	transcript_id "Isoform263363_11"; gene_id "Isoform263363_11.gene"; gene_name "Isoform263363_11";
chr5	Mandalorion	exon	108596828	108598788	.	+	.	transcript_id "Isoform263363_11"; gene_id "Isoform263363_11.gene"; gene_name "Isoform263363_11";
chr5	Mandalorion	transcript	108634287	108634509	.	+	.	transcript_id "Isoform263365_5"; gene_id "Isoform263365_5.gene"; gene_name "Isoform263365_5";
chr5	Mandalorion	exon	108634287	108634509	.	+	.	transcript_id "Isoform263365_5"; gene_id "Isoform263365_5.gene"; gene_name "Isoform263365_5";
chr5	Mandalorion	transcript	108651336	108652219	.	+	.	transcript_id "Isoform263366_4"; gene_id "Isoform263366_4.gene"; gene_name "Isoform263366_4";
chr5	Mandalorion	exon	108651336	108652219	.	+	.	transcript_id "Isoform263366_4"; gene_id "Isoform263366_4.gene"; gene_name "Isoform263366_4";
chr5	Mandalorion	transcript	108717291	108777621	.	-	.	transcript_id "Isoform263372_10"; gene_id "Isoform263372_10.gene"; gene_name "Isoform263372_10";
chr5	Mandalorion	exon	108717291	108717822	.	-	.	transcript_id "Isoform263372_10"; gene_id "Isoform263372_10.gene"; gene_name "Isoform263372_10";
chr5	Mandalorion	exon	108718006	108718182	.	-	.	transcript_id "Isoform263372_10"; gene_id "Isoform263372_10.gene"; gene_name "Isoform263372_10";
chr5	Mandalorion	exon	108719255	108719400	.	-	.	transcript_id "Isoform263372_10"; gene_id "Isoform263372_10.gene"; gene_name "Isoform263372_10";
chr5	Mandalorion	exon	108719740	108719952	.	-	.	transcript_id "Isoform263372_10"; gene_id "Isoform263372_10.gene"; gene_name "Isoform263372_10";
chr5	Mandalorion	exon	108724429	108724545	.	-	.	transcript_id "Isoform263372_10"; gene_id "Isoform263372_10.gene"; gene_name "Isoform263372_10";
chr5	Mandalorion	exon	108724694	108725115	.	-	.	transcript_id "Isoform263372_10"; gene_id "Isoform263372_10.gene"; gene_name "Isoform263372_10";
chr5	Mandalorion	CDS	108724997	108725115	.	-	.	transcript_id "Isoform263372_10"; gene_id "Isoform263372_10.gene"; gene_name "Isoform263372_10";
chr5	Mandalorion	stop_codon	108724994	108724996	.	-	.	transcript_id "Isoform263372_10"; gene_id "Isoform263372_10.gene"; gene_name "Isoform263372_10";
chr5	Mandalorion	exon	108728773	108728895	.	-	.	transcript_id "Isoform263372_10"; gene_id "Isoform263372_10.gene"; gene_name "Isoform263372_10";
chr5	Mandalorion	CDS	108728773	108728895	.	-	.	transcript_id "Isoform263372_10"; gene_id "Isoform263372_10.gene"; gene_name "Isoform263372_10";
chr5	Mandalorion	exon	108729980	108730150	.	-	.	transcript_id "Isoform263372_10"; gene_id "Isoform263372_10.gene"; gene_name "Isoform263372_10";
chr5	Mandalorion	CDS	108729980	108730150	.	-	.	transcript_id "Isoform263372_10"; gene_id "Isoform263372_10.gene"; gene_name "Isoform263372_10";
chr5	Mandalorion	exon	108730536	108731015	.	-	.	transcript_id "Isoform263372_10"; gene_id "Isoform263372_10.gene"; gene_name "Isoform263372_10";
chr5	Mandalorion	CDS	108730536	108731015	.	-	.	transcript_id "Isoform263372_10"; gene_id "Isoform263372_10.gene"; gene_name "Isoform263372_10";
chr5	Mandalorion	exon	108732098	108732244	.	-	.	transcript_id "Isoform263372_10"; gene_id "Isoform263372_10.gene"; gene_name "Isoform263372_10";
chr5	Mandalorion	CDS	108732098	108732244	.	-	.	transcript_id "Isoform263372_10"; gene_id "Isoform263372_10.gene"; gene_name "Isoform263372_10";
chr5	Mandalorion	exon	108733207	108733400	.	-	.	transcript_id "Isoform263372_10"; gene_id "Isoform263372_10.gene"; gene_name "Isoform263372_10";
chr5	Mandalorion	CDS	108733207	108733400	.	-	.	transcript_id "Isoform263372_10"; gene_id "Isoform263372_10.gene"; gene_name "Isoform263372_10";
chr5	Mandalorion	exon	108739011	108739090	.	-	.	transcript_id "Isoform263372_10"; gene_id "Isoform263372_10.gene"; gene_name "Isoform263372_10";
chr5	Mandalorion	CDS	108739011	108739090	.	-	.	transcript_id "Isoform263372_10"; gene_id "Isoform263372_10.gene"; gene_name "Isoform263372_10";
chr5	Mandalorion	exon	108739516	108739633	.	-	.	transcript_id "Isoform263372_10"; gene_id "Isoform263372_10.gene"; gene_name "Isoform263372_10";
chr5	Mandalorion	CDS	108739516	108739633	.	-	.	transcript_id "Isoform263372_10"; gene_id "Isoform263372_10.gene"; gene_name "Isoform263372_10";
chr5	Mandalorion	exon	108740064	108740258	.	-	.	transcript_id "Isoform263372_10"; gene_id "Isoform263372_10.gene"; gene_name "Isoform263372_10";
chr5	Mandalorion	CDS	108740064	108740258	.	-	.	transcript_id "Isoform263372_10"; gene_id "Isoform263372_10.gene"; gene_name "Isoform263372_10";
chr5	Mandalorion	exon	108744621	108744754	.	-	.	transcript_id "Isoform263372_10"; gene_id "Isoform263372_10.gene"; gene_name "Isoform263372_10";
chr5	Mandalorion	CDS	108744621	108744754	.	-	.	transcript_id "Isoform263372_10"; gene_id "Isoform263372_10.gene"; gene_name "Isoform263372_10";
chr5	Mandalorion	exon	108745727	108745849	.	-	.	transcript_id "Isoform263372_10"; gene_id "Isoform263372_10.gene"; gene_name "Isoform263372_10";
chr5	Mandalorion	CDS	108745727	108745849	.	-	.	transcript_id "Isoform263372_10"; gene_id "Isoform263372_10.gene"; gene_name "Isoform263372_10";
chr5	Mandalorion	exon	108746633	108746781	.	-	.	transcript_id "Isoform263372_10"; gene_id "Isoform263372_10.gene"; gene_name "Isoform263372_10";
chr5	Mandalorion	CDS	108746633	108746781	.	-	.	transcript_id "Isoform263372_10"; gene_id "Isoform263372_10.gene"; gene_name "Isoform263372_10";
chr5	Mandalorion	exon	108747320	108747369	.	-	.	transcript_id "Isoform263372_10"; gene_id "Isoform263372_10.gene"; gene_name "Isoform263372_10";
chr5	Mandalorion	CDS	108747320	108747369	.	-	.	transcript_id "Isoform263372_10"; gene_id "Isoform263372_10.gene"; gene_name "Isoform263372_10";
chr5	Mandalorion	exon	108750710	108750833	.	-	.	transcript_id "Isoform263372_10"; gene_id "Isoform263372_10.gene"; gene_name "Isoform263372_10";
chr5	Mandalorion	CDS	108750710	108750833	.	-	.	transcript_id "Isoform263372_10"; gene_id "Isoform263372_10.gene"; gene_name "Isoform263372_10";
chr5	Mandalorion	exon	108752182	108752266	.	-	.	transcript_id "Isoform263372_10"; gene_id "Isoform263372_10.gene"; gene_name "Isoform263372_10";
chr5	Mandalorion	CDS	108752182	108752266	.	-	.	transcript_id "Isoform263372_10"; gene_id "Isoform263372_10.gene"; gene_name "Isoform263372_10";
chr5	Mandalorion	exon	108754246	108754358	.	-	.	transcript_id "Isoform263372_10"; gene_id "Isoform263372_10.gene"; gene_name "Isoform263372_10";
chr5	Mandalorion	CDS	108754246	108754358	.	-	.	transcript_id "Isoform263372_10"; gene_id "Isoform263372_10.gene"; gene_name "Isoform263372_10";
chr5	Mandalorion	exon	108754748	108754883	.	-	.	transcript_id "Isoform263372_10"; gene_id "Isoform263372_10.gene"; gene_name "Isoform263372_10";
chr5	Mandalorion	CDS	108754748	108754883	.	-	.	transcript_id "Isoform263372_10"; gene_id "Isoform263372_10.gene"; gene_name "Isoform263372_10";
chr5	Mandalorion	exon	108757257	108757346	.	-	.	transcript_id "Isoform263372_10"; gene_id "Isoform263372_10.gene"; gene_name "Isoform263372_10";
chr5	Mandalorion	CDS	108757257	108757346	.	-	.	transcript_id "Isoform263372_10"; gene_id "Isoform263372_10.gene"; gene_name "Isoform263372_10";
chr5	Mandalorion	exon	108761379	108761504	.	-	.	transcript_id "Isoform263372_10"; gene_id "Isoform263372_10.gene"; gene_name "Isoform263372_10";
chr5	Mandalorion	CDS	108761379	108761504	.	-	.	transcript_id "Isoform263372_10"; gene_id "Isoform263372_10.gene"; gene_name "Isoform263372_10";
chr5	Mandalorion	exon	108764775	108764917	.	-	.	transcript_id "Isoform263372_10"; gene_id "Isoform263372_10.gene"; gene_name "Isoform263372_10";
chr5	Mandalorion	CDS	108764775	108764917	.	-	.	transcript_id "Isoform263372_10"; gene_id "Isoform263372_10.gene"; gene_name "Isoform263372_10";
chr5	Mandalorion	exon	108771126	108771240	.	-	.	transcript_id "Isoform263372_10"; gene_id "Isoform263372_10.gene"; gene_name "Isoform263372_10";
chr5	Mandalorion	CDS	108771126	108771240	.	-	.	transcript_id "Isoform263372_10"; gene_id "Isoform263372_10.gene"; gene_name "Isoform263372_10";
chr5	Mandalorion	exon	108772049	108772108	.	-	.	transcript_id "Isoform263372_10"; gene_id "Isoform263372_10.gene"; gene_name "Isoform263372_10";
chr5	Mandalorion	CDS	108772049	108772108	.	-	.	transcript_id "Isoform263372_10"; gene_id "Isoform263372_10.gene"; gene_name "Isoform263372_10";
chr5	Mandalorion	exon	108772896	108772957	.	-	.	transcript_id "Isoform263372_10"; gene_id "Isoform263372_10.gene"; gene_name "Isoform263372_10";
chr5	Mandalorion	CDS	108772896	108772957	.	-	.	transcript_id "Isoform263372_10"; gene_id "Isoform263372_10.gene"; gene_name "Isoform263372_10";
chr5	Mandalorion	exon	108777367	108777621	.	-	.	transcript_id "Isoform263372_10"; gene_id "Isoform263372_10.gene"; gene_name "Isoform263372_10";
chr5	Mandalorion	start_codon	108777509	108777511	.	-	.	transcript_id "Isoform263372_10"; gene_id "Isoform263372_10.gene"; gene_name "Isoform263372_10";
chr5	Mandalorion	CDS	108777367	108777511	.	-	.	transcript_id "Isoform263372_10"; gene_id "Isoform263372_10.gene"; gene_name "Isoform263372_10";
chr5	Mandalorion	transcript	108717280	108777616	.	-	.	transcript_id "Isoform263381_37"; gene_id "Isoform263381_37.gene"; gene_name "Isoform263381_37";
chr5	Mandalorion	exon	108717280	108717822	.	-	.	transcript_id "Isoform263381_37"; gene_id "Isoform263381_37.gene"; gene_name "Isoform263381_37";
chr5	Mandalorion	CDS	108717724	108717822	.	-	.	transcript_id "Isoform263381_37"; gene_id "Isoform263381_37.gene"; gene_name "Isoform263381_37";
chr5	Mandalorion	stop_codon	108717721	108717723	.	-	.	transcript_id "Isoform263381_37"; gene_id "Isoform263381_37.gene"; gene_name "Isoform263381_37";
chr5	Mandalorion	exon	108718006	108718182	.	-	.	transcript_id "Isoform263381_37"; gene_id "Isoform263381_37.gene"; gene_name "Isoform263381_37";
chr5	Mandalorion	CDS	108718006	108718182	.	-	.	transcript_id "Isoform263381_37"; gene_id "Isoform263381_37.gene"; gene_name "Isoform263381_37";
chr5	Mandalorion	exon	108719255	108719400	.	-	.	transcript_id "Isoform263381_37"; gene_id "Isoform263381_37.gene"; gene_name "Isoform263381_37";
chr5	Mandalorion	CDS	108719255	108719400	.	-	.	transcript_id "Isoform263381_37"; gene_id "Isoform263381_37.gene"; gene_name "Isoform263381_37";
chr5	Mandalorion	exon	108719740	108719952	.	-	.	transcript_id "Isoform263381_37"; gene_id "Isoform263381_37.gene"; gene_name "Isoform263381_37";
chr5	Mandalorion	CDS	108719740	108719952	.	-	.	transcript_id "Isoform263381_37"; gene_id "Isoform263381_37.gene"; gene_name "Isoform263381_37";
chr5	Mandalorion	exon	108724429	108724545	.	-	.	transcript_id "Isoform263381_37"; gene_id "Isoform263381_37.gene"; gene_name "Isoform263381_37";
chr5	Mandalorion	CDS	108724429	108724545	.	-	.	transcript_id "Isoform263381_37"; gene_id "Isoform263381_37.gene"; gene_name "Isoform263381_37";
chr5	Mandalorion	exon	108728773	108728895	.	-	.	transcript_id "Isoform263381_37"; gene_id "Isoform263381_37.gene"; gene_name "Isoform263381_37";
chr5	Mandalorion	CDS	108728773	108728895	.	-	.	transcript_id "Isoform263381_37"; gene_id "Isoform263381_37.gene"; gene_name "Isoform263381_37";
chr5	Mandalorion	exon	108729980	108730150	.	-	.	transcript_id "Isoform263381_37"; gene_id "Isoform263381_37.gene"; gene_name "Isoform263381_37";
chr5	Mandalorion	CDS	108729980	108730150	.	-	.	transcript_id "Isoform263381_37"; gene_id "Isoform263381_37.gene"; gene_name "Isoform263381_37";
chr5	Mandalorion	exon	108730536	108731015	.	-	.	transcript_id "Isoform263381_37"; gene_id "Isoform263381_37.gene"; gene_name "Isoform263381_37";
chr5	Mandalorion	CDS	108730536	108731015	.	-	.	transcript_id "Isoform263381_37"; gene_id "Isoform263381_37.gene"; gene_name "Isoform263381_37";
chr5	Mandalorion	exon	108733207	108733400	.	-	.	transcript_id "Isoform263381_37"; gene_id "Isoform263381_37.gene"; gene_name "Isoform263381_37";
chr5	Mandalorion	CDS	108733207	108733400	.	-	.	transcript_id "Isoform263381_37"; gene_id "Isoform263381_37.gene"; gene_name "Isoform263381_37";
chr5	Mandalorion	exon	108739011	108739090	.	-	.	transcript_id "Isoform263381_37"; gene_id "Isoform263381_37.gene"; gene_name "Isoform263381_37";
chr5	Mandalorion	CDS	108739011	108739090	.	-	.	transcript_id "Isoform263381_37"; gene_id "Isoform263381_37.gene"; gene_name "Isoform263381_37";
chr5	Mandalorion	exon	108739516	108739633	.	-	.	transcript_id "Isoform263381_37"; gene_id "Isoform263381_37.gene"; gene_name "Isoform263381_37";
chr5	Mandalorion	CDS	108739516	108739633	.	-	.	transcript_id "Isoform263381_37"; gene_id "Isoform263381_37.gene"; gene_name "Isoform263381_37";
chr5	Mandalorion	exon	108740064	108740258	.	-	.	transcript_id "Isoform263381_37"; gene_id "Isoform263381_37.gene"; gene_name "Isoform263381_37";
chr5	Mandalorion	CDS	108740064	108740258	.	-	.	transcript_id "Isoform263381_37"; gene_id "Isoform263381_37.gene"; gene_name "Isoform263381_37";
chr5	Mandalorion	exon	108744621	108744754	.	-	.	transcript_id "Isoform263381_37"; gene_id "Isoform263381_37.gene"; gene_name "Isoform263381_37";
chr5	Mandalorion	CDS	108744621	108744754	.	-	.	transcript_id "Isoform263381_37"; gene_id "Isoform263381_37.gene"; gene_name "Isoform263381_37";
chr5	Mandalorion	exon	108745727	108745849	.	-	.	transcript_id "Isoform263381_37"; gene_id "Isoform263381_37.gene"; gene_name "Isoform263381_37";
chr5	Mandalorion	CDS	108745727	108745849	.	-	.	transcript_id "Isoform263381_37"; gene_id "Isoform263381_37.gene"; gene_name "Isoform263381_37";
chr5	Mandalorion	exon	108746633	108746781	.	-	.	transcript_id "Isoform263381_37"; gene_id "Isoform263381_37.gene"; gene_name "Isoform263381_37";
chr5	Mandalorion	CDS	108746633	108746781	.	-	.	transcript_id "Isoform263381_37"; gene_id "Isoform263381_37.gene"; gene_name "Isoform263381_37";
chr5	Mandalorion	exon	108747320	108747369	.	-	.	transcript_id "Isoform263381_37"; gene_id "Isoform263381_37.gene"; gene_name "Isoform263381_37";
chr5	Mandalorion	CDS	108747320	108747369	.	-	.	transcript_id "Isoform263381_37"; gene_id "Isoform263381_37.gene"; gene_name "Isoform263381_37";
chr5	Mandalorion	exon	108750710	108750833	.	-	.	transcript_id "Isoform263381_37"; gene_id "Isoform263381_37.gene"; gene_name "Isoform263381_37";
chr5	Mandalorion	CDS	108750710	108750833	.	-	.	transcript_id "Isoform263381_37"; gene_id "Isoform263381_37.gene"; gene_name "Isoform263381_37";
chr5	Mandalorion	exon	108752182	108752266	.	-	.	transcript_id "Isoform263381_37"; gene_id "Isoform263381_37.gene"; gene_name "Isoform263381_37";
chr5	Mandalorion	CDS	108752182	108752266	.	-	.	transcript_id "Isoform263381_37"; gene_id "Isoform263381_37.gene"; gene_name "Isoform263381_37";
chr5	Mandalorion	exon	108754246	108754358	.	-	.	transcript_id "Isoform263381_37"; gene_id "Isoform263381_37.gene"; gene_name "Isoform263381_37";
chr5	Mandalorion	CDS	108754246	108754358	.	-	.	transcript_id "Isoform263381_37"; gene_id "Isoform263381_37.gene"; gene_name "Isoform263381_37";
chr5	Mandalorion	exon	108754748	108754883	.	-	.	transcript_id "Isoform263381_37"; gene_id "Isoform263381_37.gene"; gene_name "Isoform263381_37";
chr5	Mandalorion	CDS	108754748	108754883	.	-	.	transcript_id "Isoform263381_37"; gene_id "Isoform263381_37.gene"; gene_name "Isoform263381_37";
chr5	Mandalorion	exon	108757257	108757346	.	-	.	transcript_id "Isoform263381_37"; gene_id "Isoform263381_37.gene"; gene_name "Isoform263381_37";
chr5	Mandalorion	CDS	108757257	108757346	.	-	.	transcript_id "Isoform263381_37"; gene_id "Isoform263381_37.gene"; gene_name "Isoform263381_37";
chr5	Mandalorion	exon	108761379	108761504	.	-	.	transcript_id "Isoform263381_37"; gene_id "Isoform263381_37.gene"; gene_name "Isoform263381_37";
chr5	Mandalorion	CDS	108761379	108761504	.	-	.	transcript_id "Isoform263381_37"; gene_id "Isoform263381_37.gene"; gene_name "Isoform263381_37";
chr5	Mandalorion	exon	108764775	108764917	.	-	.	transcript_id "Isoform263381_37"; gene_id "Isoform263381_37.gene"; gene_name "Isoform263381_37";
chr5	Mandalorion	CDS	108764775	108764917	.	-	.	transcript_id "Isoform263381_37"; gene_id "Isoform263381_37.gene"; gene_name "Isoform263381_37";
chr5	Mandalorion	exon	108771126	108771240	.	-	.	transcript_id "Isoform263381_37"; gene_id "Isoform263381_37.gene"; gene_name "Isoform263381_37";
chr5	Mandalorion	CDS	108771126	108771240	.	-	.	transcript_id "Isoform263381_37"; gene_id "Isoform263381_37.gene"; gene_name "Isoform263381_37";
chr5	Mandalorion	exon	108772049	108772108	.	-	.	transcript_id "Isoform263381_37"; gene_id "Isoform263381_37.gene"; gene_name "Isoform263381_37";
chr5	Mandalorion	CDS	108772049	108772108	.	-	.	transcript_id "Isoform263381_37"; gene_id "Isoform263381_37.gene"; gene_name "Isoform263381_37";
chr5	Mandalorion	exon	108772896	108772957	.	-	.	transcript_id "Isoform263381_37"; gene_id "Isoform263381_37.gene"; gene_name "Isoform263381_37";
chr5	Mandalorion	CDS	108772896	108772957	.	-	.	transcript_id "Isoform263381_37"; gene_id "Isoform263381_37.gene"; gene_name "Isoform263381_37";
chr5	Mandalorion	exon	108777367	108777616	.	-	.	transcript_id "Isoform263381_37"; gene_id "Isoform263381_37.gene"; gene_name "Isoform263381_37";
chr5	Mandalorion	start_codon	108777509	108777511	.	-	.	transcript_id "Isoform263381_37"; gene_id "Isoform263381_37.gene"; gene_name "Isoform263381_37";
chr5	Mandalorion	CDS	108777367	108777511	.	-	.	transcript_id "Isoform263381_37"; gene_id "Isoform263381_37.gene"; gene_name "Isoform263381_37";
chr5	Mandalorion	transcript	108717280	108777616	.	-	.	transcript_id "Isoform263397_331"; gene_id "Isoform263397_331.gene"; gene_name "Isoform263397_331";
chr5	Mandalorion	exon	108717280	108717822	.	-	.	transcript_id "Isoform263397_331"; gene_id "Isoform263397_331.gene"; gene_name "Isoform263397_331";
chr5	Mandalorion	CDS	108717724	108717822	.	-	.	transcript_id "Isoform263397_331"; gene_id "Isoform263397_331.gene"; gene_name "Isoform263397_331";
chr5	Mandalorion	stop_codon	108717721	108717723	.	-	.	transcript_id "Isoform263397_331"; gene_id "Isoform263397_331.gene"; gene_name "Isoform263397_331";
chr5	Mandalorion	exon	108718006	108718182	.	-	.	transcript_id "Isoform263397_331"; gene_id "Isoform263397_331.gene"; gene_name "Isoform263397_331";
chr5	Mandalorion	CDS	108718006	108718182	.	-	.	transcript_id "Isoform263397_331"; gene_id "Isoform263397_331.gene"; gene_name "Isoform263397_331";
chr5	Mandalorion	exon	108719255	108719400	.	-	.	transcript_id "Isoform263397_331"; gene_id "Isoform263397_331.gene"; gene_name "Isoform263397_331";
chr5	Mandalorion	CDS	108719255	108719400	.	-	.	transcript_id "Isoform263397_331"; gene_id "Isoform263397_331.gene"; gene_name "Isoform263397_331";
chr5	Mandalorion	exon	108719740	108719952	.	-	.	transcript_id "Isoform263397_331"; gene_id "Isoform263397_331.gene"; gene_name "Isoform263397_331";
chr5	Mandalorion	CDS	108719740	108719952	.	-	.	transcript_id "Isoform263397_331"; gene_id "Isoform263397_331.gene"; gene_name "Isoform263397_331";
chr5	Mandalorion	exon	108724429	108724545	.	-	.	transcript_id "Isoform263397_331"; gene_id "Isoform263397_331.gene"; gene_name "Isoform263397_331";
chr5	Mandalorion	CDS	108724429	108724545	.	-	.	transcript_id "Isoform263397_331"; gene_id "Isoform263397_331.gene"; gene_name "Isoform263397_331";
chr5	Mandalorion	exon	108728773	108728895	.	-	.	transcript_id "Isoform263397_331"; gene_id "Isoform263397_331.gene"; gene_name "Isoform263397_331";
chr5	Mandalorion	CDS	108728773	108728895	.	-	.	transcript_id "Isoform263397_331"; gene_id "Isoform263397_331.gene"; gene_name "Isoform263397_331";
chr5	Mandalorion	exon	108729980	108730150	.	-	.	transcript_id "Isoform263397_331"; gene_id "Isoform263397_331.gene"; gene_name "Isoform263397_331";
chr5	Mandalorion	CDS	108729980	108730150	.	-	.	transcript_id "Isoform263397_331"; gene_id "Isoform263397_331.gene"; gene_name "Isoform263397_331";
chr5	Mandalorion	exon	108730536	108731015	.	-	.	transcript_id "Isoform263397_331"; gene_id "Isoform263397_331.gene"; gene_name "Isoform263397_331";
chr5	Mandalorion	CDS	108730536	108731015	.	-	.	transcript_id "Isoform263397_331"; gene_id "Isoform263397_331.gene"; gene_name "Isoform263397_331";
chr5	Mandalorion	exon	108732098	108732244	.	-	.	transcript_id "Isoform263397_331"; gene_id "Isoform263397_331.gene"; gene_name "Isoform263397_331";
chr5	Mandalorion	CDS	108732098	108732244	.	-	.	transcript_id "Isoform263397_331"; gene_id "Isoform263397_331.gene"; gene_name "Isoform263397_331";
chr5	Mandalorion	exon	108733207	108733400	.	-	.	transcript_id "Isoform263397_331"; gene_id "Isoform263397_331.gene"; gene_name "Isoform263397_331";
chr5	Mandalorion	CDS	108733207	108733400	.	-	.	transcript_id "Isoform263397_331"; gene_id "Isoform263397_331.gene"; gene_name "Isoform263397_331";
chr5	Mandalorion	exon	108739011	108739090	.	-	.	transcript_id "Isoform263397_331"; gene_id "Isoform263397_331.gene"; gene_name "Isoform263397_331";
chr5	Mandalorion	CDS	108739011	108739090	.	-	.	transcript_id "Isoform263397_331"; gene_id "Isoform263397_331.gene"; gene_name "Isoform263397_331";
chr5	Mandalorion	exon	108739516	108739633	.	-	.	transcript_id "Isoform263397_331"; gene_id "Isoform263397_331.gene"; gene_name "Isoform263397_331";
chr5	Mandalorion	CDS	108739516	108739633	.	-	.	transcript_id "Isoform263397_331"; gene_id "Isoform263397_331.gene"; gene_name "Isoform263397_331";
chr5	Mandalorion	exon	108740064	108740258	.	-	.	transcript_id "Isoform263397_331"; gene_id "Isoform263397_331.gene"; gene_name "Isoform263397_331";
chr5	Mandalorion	CDS	108740064	108740258	.	-	.	transcript_id "Isoform263397_331"; gene_id "Isoform263397_331.gene"; gene_name "Isoform263397_331";
chr5	Mandalorion	exon	108744621	108744754	.	-	.	transcript_id "Isoform263397_331"; gene_id "Isoform263397_331.gene"; gene_name "Isoform263397_331";
chr5	Mandalorion	CDS	108744621	108744754	.	-	.	transcript_id "Isoform263397_331"; gene_id "Isoform263397_331.gene"; gene_name "Isoform263397_331";
chr5	Mandalorion	exon	108745727	108745849	.	-	.	transcript_id "Isoform263397_331"; gene_id "Isoform263397_331.gene"; gene_name "Isoform263397_331";
chr5	Mandalorion	CDS	108745727	108745849	.	-	.	transcript_id "Isoform263397_331"; gene_id "Isoform263397_331.gene"; gene_name "Isoform263397_331";
chr5	Mandalorion	exon	108746633	108746781	.	-	.	transcript_id "Isoform263397_331"; gene_id "Isoform263397_331.gene"; gene_name "Isoform263397_331";
chr5	Mandalorion	CDS	108746633	108746781	.	-	.	transcript_id "Isoform263397_331"; gene_id "Isoform263397_331.gene"; gene_name "Isoform263397_331";
chr5	Mandalorion	exon	108747320	108747369	.	-	.	transcript_id "Isoform263397_331"; gene_id "Isoform263397_331.gene"; gene_name "Isoform263397_331";
chr5	Mandalorion	CDS	108747320	108747369	.	-	.	transcript_id "Isoform263397_331"; gene_id "Isoform263397_331.gene"; gene_name "Isoform263397_331";
chr5	Mandalorion	exon	108750710	108750833	.	-	.	transcript_id "Isoform263397_331"; gene_id "Isoform263397_331.gene"; gene_name "Isoform263397_331";
chr5	Mandalorion	CDS	108750710	108750833	.	-	.	transcript_id "Isoform263397_331"; gene_id "Isoform263397_331.gene"; gene_name "Isoform263397_331";
chr5	Mandalorion	exon	108752182	108752266	.	-	.	transcript_id "Isoform263397_331"; gene_id "Isoform263397_331.gene"; gene_name "Isoform263397_331";
chr5	Mandalorion	CDS	108752182	108752266	.	-	.	transcript_id "Isoform263397_331"; gene_id "Isoform263397_331.gene"; gene_name "Isoform263397_331";
chr5	Mandalorion	exon	108754246	108754358	.	-	.	transcript_id "Isoform263397_331"; gene_id "Isoform263397_331.gene"; gene_name "Isoform263397_331";
chr5	Mandalorion	CDS	108754246	108754358	.	-	.	transcript_id "Isoform263397_331"; gene_id "Isoform263397_331.gene"; gene_name "Isoform263397_331";
chr5	Mandalorion	exon	108754748	108754883	.	-	.	transcript_id "Isoform263397_331"; gene_id "Isoform263397_331.gene"; gene_name "Isoform263397_331";
chr5	Mandalorion	CDS	108754748	108754883	.	-	.	transcript_id "Isoform263397_331"; gene_id "Isoform263397_331.gene"; gene_name "Isoform263397_331";
chr5	Mandalorion	exon	108757257	108757346	.	-	.	transcript_id "Isoform263397_331"; gene_id "Isoform263397_331.gene"; gene_name "Isoform263397_331";
chr5	Mandalorion	CDS	108757257	108757346	.	-	.	transcript_id "Isoform263397_331"; gene_id "Isoform263397_331.gene"; gene_name "Isoform263397_331";
chr5	Mandalorion	exon	108761379	108761504	.	-	.	transcript_id "Isoform263397_331"; gene_id "Isoform263397_331.gene"; gene_name "Isoform263397_331";
chr5	Mandalorion	CDS	108761379	108761504	.	-	.	transcript_id "Isoform263397_331"; gene_id "Isoform263397_331.gene"; gene_name "Isoform263397_331";
chr5	Mandalorion	exon	108764775	108764917	.	-	.	transcript_id "Isoform263397_331"; gene_id "Isoform263397_331.gene"; gene_name "Isoform263397_331";
chr5	Mandalorion	CDS	108764775	108764917	.	-	.	transcript_id "Isoform263397_331"; gene_id "Isoform263397_331.gene"; gene_name "Isoform263397_331";
chr5	Mandalorion	exon	108771126	108771240	.	-	.	transcript_id "Isoform263397_331"; gene_id "Isoform263397_331.gene"; gene_name "Isoform263397_331";
chr5	Mandalorion	CDS	108771126	108771240	.	-	.	transcript_id "Isoform263397_331"; gene_id "Isoform263397_331.gene"; gene_name "Isoform263397_331";
chr5	Mandalorion	exon	108772049	108772108	.	-	.	transcript_id "Isoform263397_331"; gene_id "Isoform263397_331.gene"; gene_name "Isoform263397_331";
chr5	Mandalorion	CDS	108772049	108772108	.	-	.	transcript_id "Isoform263397_331"; gene_id "Isoform263397_331.gene"; gene_name "Isoform263397_331";
chr5	Mandalorion	exon	108772896	108772957	.	-	.	transcript_id "Isoform263397_331"; gene_id "Isoform263397_331.gene"; gene_name "Isoform263397_331";
chr5	Mandalorion	CDS	108772896	108772957	.	-	.	transcript_id "Isoform263397_331"; gene_id "Isoform263397_331.gene"; gene_name "Isoform263397_331";
chr5	Mandalorion	exon	108777367	108777616	.	-	.	transcript_id "Isoform263397_331"; gene_id "Isoform263397_331.gene"; gene_name "Isoform263397_331";
chr5	Mandalorion	start_codon	108777509	108777511	.	-	.	transcript_id "Isoform263397_331"; gene_id "Isoform263397_331.gene"; gene_name "Isoform263397_331";
chr5	Mandalorion	CDS	108777367	108777511	.	-	.	transcript_id "Isoform263397_331"; gene_id "Isoform263397_331.gene"; gene_name "Isoform263397_331";
chr5	Mandalorion	transcript	108717280	108777621	.	-	.	transcript_id "Isoform263400_27"; gene_id "Isoform263400_27.gene"; gene_name "Isoform263400_27";
chr5	Mandalorion	exon	108717280	108717822	.	-	.	transcript_id "Isoform263400_27"; gene_id "Isoform263400_27.gene"; gene_name "Isoform263400_27";
chr5	Mandalorion	CDS	108717724	108717822	.	-	.	transcript_id "Isoform263400_27"; gene_id "Isoform263400_27.gene"; gene_name "Isoform263400_27";
chr5	Mandalorion	stop_codon	108717721	108717723	.	-	.	transcript_id "Isoform263400_27"; gene_id "Isoform263400_27.gene"; gene_name "Isoform263400_27";
chr5	Mandalorion	exon	108718006	108718182	.	-	.	transcript_id "Isoform263400_27"; gene_id "Isoform263400_27.gene"; gene_name "Isoform263400_27";
chr5	Mandalorion	CDS	108718006	108718182	.	-	.	transcript_id "Isoform263400_27"; gene_id "Isoform263400_27.gene"; gene_name "Isoform263400_27";
chr5	Mandalorion	exon	108719255	108719400	.	-	.	transcript_id "Isoform263400_27"; gene_id "Isoform263400_27.gene"; gene_name "Isoform263400_27";
chr5	Mandalorion	CDS	108719255	108719400	.	-	.	transcript_id "Isoform263400_27"; gene_id "Isoform263400_27.gene"; gene_name "Isoform263400_27";
chr5	Mandalorion	exon	108719740	108719952	.	-	.	transcript_id "Isoform263400_27"; gene_id "Isoform263400_27.gene"; gene_name "Isoform263400_27";
chr5	Mandalorion	CDS	108719740	108719952	.	-	.	transcript_id "Isoform263400_27"; gene_id "Isoform263400_27.gene"; gene_name "Isoform263400_27";
chr5	Mandalorion	exon	108724429	108724545	.	-	.	transcript_id "Isoform263400_27"; gene_id "Isoform263400_27.gene"; gene_name "Isoform263400_27";
chr5	Mandalorion	CDS	108724429	108724545	.	-	.	transcript_id "Isoform263400_27"; gene_id "Isoform263400_27.gene"; gene_name "Isoform263400_27";
chr5	Mandalorion	exon	108728773	108728895	.	-	.	transcript_id "Isoform263400_27"; gene_id "Isoform263400_27.gene"; gene_name "Isoform263400_27";
chr5	Mandalorion	CDS	108728773	108728895	.	-	.	transcript_id "Isoform263400_27"; gene_id "Isoform263400_27.gene"; gene_name "Isoform263400_27";
chr5	Mandalorion	exon	108729980	108730150	.	-	.	transcript_id "Isoform263400_27"; gene_id "Isoform263400_27.gene"; gene_name "Isoform263400_27";
chr5	Mandalorion	CDS	108729980	108730150	.	-	.	transcript_id "Isoform263400_27"; gene_id "Isoform263400_27.gene"; gene_name "Isoform263400_27";
chr5	Mandalorion	exon	108730536	108731015	.	-	.	transcript_id "Isoform263400_27"; gene_id "Isoform263400_27.gene"; gene_name "Isoform263400_27";
chr5	Mandalorion	CDS	108730536	108731015	.	-	.	transcript_id "Isoform263400_27"; gene_id "Isoform263400_27.gene"; gene_name "Isoform263400_27";
chr5	Mandalorion	exon	108732098	108732244	.	-	.	transcript_id "Isoform263400_27"; gene_id "Isoform263400_27.gene"; gene_name "Isoform263400_27";
chr5	Mandalorion	CDS	108732098	108732244	.	-	.	transcript_id "Isoform263400_27"; gene_id "Isoform263400_27.gene"; gene_name "Isoform263400_27";
chr5	Mandalorion	exon	108733207	108733400	.	-	.	transcript_id "Isoform263400_27"; gene_id "Isoform263400_27.gene"; gene_name "Isoform263400_27";
chr5	Mandalorion	CDS	108733207	108733400	.	-	.	transcript_id "Isoform263400_27"; gene_id "Isoform263400_27.gene"; gene_name "Isoform263400_27";
chr5	Mandalorion	exon	108739011	108739090	.	-	.	transcript_id "Isoform263400_27"; gene_id "Isoform263400_27.gene"; gene_name "Isoform263400_27";
chr5	Mandalorion	CDS	108739011	108739090	.	-	.	transcript_id "Isoform263400_27"; gene_id "Isoform263400_27.gene"; gene_name "Isoform263400_27";
chr5	Mandalorion	exon	108739516	108739633	.	-	.	transcript_id "Isoform263400_27"; gene_id "Isoform263400_27.gene"; gene_name "Isoform263400_27";
chr5	Mandalorion	CDS	108739516	108739633	.	-	.	transcript_id "Isoform263400_27"; gene_id "Isoform263400_27.gene"; gene_name "Isoform263400_27";
chr5	Mandalorion	exon	108740064	108740258	.	-	.	transcript_id "Isoform263400_27"; gene_id "Isoform263400_27.gene"; gene_name "Isoform263400_27";
chr5	Mandalorion	CDS	108740064	108740258	.	-	.	transcript_id "Isoform263400_27"; gene_id "Isoform263400_27.gene"; gene_name "Isoform263400_27";
chr5	Mandalorion	exon	108744621	108744754	.	-	.	transcript_id "Isoform263400_27"; gene_id "Isoform263400_27.gene"; gene_name "Isoform263400_27";
chr5	Mandalorion	CDS	108744621	108744754	.	-	.	transcript_id "Isoform263400_27"; gene_id "Isoform263400_27.gene"; gene_name "Isoform263400_27";
chr5	Mandalorion	exon	108745727	108745849	.	-	.	transcript_id "Isoform263400_27"; gene_id "Isoform263400_27.gene"; gene_name "Isoform263400_27";
chr5	Mandalorion	CDS	108745727	108745849	.	-	.	transcript_id "Isoform263400_27"; gene_id "Isoform263400_27.gene"; gene_name "Isoform263400_27";
chr5	Mandalorion	exon	108746633	108746781	.	-	.	transcript_id "Isoform263400_27"; gene_id "Isoform263400_27.gene"; gene_name "Isoform263400_27";
chr5	Mandalorion	CDS	108746633	108746781	.	-	.	transcript_id "Isoform263400_27"; gene_id "Isoform263400_27.gene"; gene_name "Isoform263400_27";
chr5	Mandalorion	exon	108747320	108747369	.	-	.	transcript_id "Isoform263400_27"; gene_id "Isoform263400_27.gene"; gene_name "Isoform263400_27";
chr5	Mandalorion	CDS	108747320	108747369	.	-	.	transcript_id "Isoform263400_27"; gene_id "Isoform263400_27.gene"; gene_name "Isoform263400_27";
chr5	Mandalorion	exon	108750710	108750833	.	-	.	transcript_id "Isoform263400_27"; gene_id "Isoform263400_27.gene"; gene_name "Isoform263400_27";
chr5	Mandalorion	CDS	108750710	108750833	.	-	.	transcript_id "Isoform263400_27"; gene_id "Isoform263400_27.gene"; gene_name "Isoform263400_27";
chr5	Mandalorion	exon	108752182	108752266	.	-	.	transcript_id "Isoform263400_27"; gene_id "Isoform263400_27.gene"; gene_name "Isoform263400_27";
chr5	Mandalorion	CDS	108752182	108752266	.	-	.	transcript_id "Isoform263400_27"; gene_id "Isoform263400_27.gene"; gene_name "Isoform263400_27";
chr5	Mandalorion	exon	108754246	108754358	.	-	.	transcript_id "Isoform263400_27"; gene_id "Isoform263400_27.gene"; gene_name "Isoform263400_27";
chr5	Mandalorion	CDS	108754246	108754358	.	-	.	transcript_id "Isoform263400_27"; gene_id "Isoform263400_27.gene"; gene_name "Isoform263400_27";
chr5	Mandalorion	exon	108754748	108754883	.	-	.	transcript_id "Isoform263400_27"; gene_id "Isoform263400_27.gene"; gene_name "Isoform263400_27";
chr5	Mandalorion	CDS	108754748	108754883	.	-	.	transcript_id "Isoform263400_27"; gene_id "Isoform263400_27.gene"; gene_name "Isoform263400_27";
chr5	Mandalorion	exon	108757257	108757346	.	-	.	transcript_id "Isoform263400_27"; gene_id "Isoform263400_27.gene"; gene_name "Isoform263400_27";
chr5	Mandalorion	CDS	108757257	108757346	.	-	.	transcript_id "Isoform263400_27"; gene_id "Isoform263400_27.gene"; gene_name "Isoform263400_27";
chr5	Mandalorion	exon	108761379	108761504	.	-	.	transcript_id "Isoform263400_27"; gene_id "Isoform263400_27.gene"; gene_name "Isoform263400_27";
chr5	Mandalorion	CDS	108761379	108761504	.	-	.	transcript_id "Isoform263400_27"; gene_id "Isoform263400_27.gene"; gene_name "Isoform263400_27";
chr5	Mandalorion	exon	108764775	108764917	.	-	.	transcript_id "Isoform263400_27"; gene_id "Isoform263400_27.gene"; gene_name "Isoform263400_27";
chr5	Mandalorion	start_codon	108764814	108764816	.	-	.	transcript_id "Isoform263400_27"; gene_id "Isoform263400_27.gene"; gene_name "Isoform263400_27";
chr5	Mandalorion	CDS	108764775	108764816	.	-	.	transcript_id "Isoform263400_27"; gene_id "Isoform263400_27.gene"; gene_name "Isoform263400_27";
chr5	Mandalorion	exon	108772896	108772957	.	-	.	transcript_id "Isoform263400_27"; gene_id "Isoform263400_27.gene"; gene_name "Isoform263400_27";
chr5	Mandalorion	exon	108777367	108777621	.	-	.	transcript_id "Isoform263400_27"; gene_id "Isoform263400_27.gene"; gene_name "Isoform263400_27";
chr5	Mandalorion	transcript	108717278	108777611	.	-	.	transcript_id "Isoform263402_16"; gene_id "Isoform263402_16.gene"; gene_name "Isoform263402_16";
chr5	Mandalorion	exon	108717278	108717822	.	-	.	transcript_id "Isoform263402_16"; gene_id "Isoform263402_16.gene"; gene_name "Isoform263402_16";
chr5	Mandalorion	CDS	108717724	108717822	.	-	.	transcript_id "Isoform263402_16"; gene_id "Isoform263402_16.gene"; gene_name "Isoform263402_16";
chr5	Mandalorion	stop_codon	108717721	108717723	.	-	.	transcript_id "Isoform263402_16"; gene_id "Isoform263402_16.gene"; gene_name "Isoform263402_16";
chr5	Mandalorion	exon	108718006	108718182	.	-	.	transcript_id "Isoform263402_16"; gene_id "Isoform263402_16.gene"; gene_name "Isoform263402_16";
chr5	Mandalorion	CDS	108718006	108718182	.	-	.	transcript_id "Isoform263402_16"; gene_id "Isoform263402_16.gene"; gene_name "Isoform263402_16";
chr5	Mandalorion	exon	108719255	108719400	.	-	.	transcript_id "Isoform263402_16"; gene_id "Isoform263402_16.gene"; gene_name "Isoform263402_16";
chr5	Mandalorion	CDS	108719255	108719400	.	-	.	transcript_id "Isoform263402_16"; gene_id "Isoform263402_16.gene"; gene_name "Isoform263402_16";
chr5	Mandalorion	exon	108719740	108719952	.	-	.	transcript_id "Isoform263402_16"; gene_id "Isoform263402_16.gene"; gene_name "Isoform263402_16";
chr5	Mandalorion	CDS	108719740	108719952	.	-	.	transcript_id "Isoform263402_16"; gene_id "Isoform263402_16.gene"; gene_name "Isoform263402_16";
chr5	Mandalorion	exon	108724429	108724545	.	-	.	transcript_id "Isoform263402_16"; gene_id "Isoform263402_16.gene"; gene_name "Isoform263402_16";
chr5	Mandalorion	CDS	108724429	108724545	.	-	.	transcript_id "Isoform263402_16"; gene_id "Isoform263402_16.gene"; gene_name "Isoform263402_16";
chr5	Mandalorion	exon	108728773	108728895	.	-	.	transcript_id "Isoform263402_16"; gene_id "Isoform263402_16.gene"; gene_name "Isoform263402_16";
chr5	Mandalorion	CDS	108728773	108728895	.	-	.	transcript_id "Isoform263402_16"; gene_id "Isoform263402_16.gene"; gene_name "Isoform263402_16";
chr5	Mandalorion	exon	108729980	108730150	.	-	.	transcript_id "Isoform263402_16"; gene_id "Isoform263402_16.gene"; gene_name "Isoform263402_16";
chr5	Mandalorion	CDS	108729980	108730150	.	-	.	transcript_id "Isoform263402_16"; gene_id "Isoform263402_16.gene"; gene_name "Isoform263402_16";
chr5	Mandalorion	exon	108730536	108731015	.	-	.	transcript_id "Isoform263402_16"; gene_id "Isoform263402_16.gene"; gene_name "Isoform263402_16";
chr5	Mandalorion	CDS	108730536	108731015	.	-	.	transcript_id "Isoform263402_16"; gene_id "Isoform263402_16.gene"; gene_name "Isoform263402_16";
chr5	Mandalorion	exon	108732098	108732244	.	-	.	transcript_id "Isoform263402_16"; gene_id "Isoform263402_16.gene"; gene_name "Isoform263402_16";
chr5	Mandalorion	CDS	108732098	108732244	.	-	.	transcript_id "Isoform263402_16"; gene_id "Isoform263402_16.gene"; gene_name "Isoform263402_16";
chr5	Mandalorion	exon	108733207	108733400	.	-	.	transcript_id "Isoform263402_16"; gene_id "Isoform263402_16.gene"; gene_name "Isoform263402_16";
chr5	Mandalorion	CDS	108733207	108733400	.	-	.	transcript_id "Isoform263402_16"; gene_id "Isoform263402_16.gene"; gene_name "Isoform263402_16";
chr5	Mandalorion	exon	108739011	108739090	.	-	.	transcript_id "Isoform263402_16"; gene_id "Isoform263402_16.gene"; gene_name "Isoform263402_16";
chr5	Mandalorion	CDS	108739011	108739090	.	-	.	transcript_id "Isoform263402_16"; gene_id "Isoform263402_16.gene"; gene_name "Isoform263402_16";
chr5	Mandalorion	exon	108739516	108739633	.	-	.	transcript_id "Isoform263402_16"; gene_id "Isoform263402_16.gene"; gene_name "Isoform263402_16";
chr5	Mandalorion	CDS	108739516	108739633	.	-	.	transcript_id "Isoform263402_16"; gene_id "Isoform263402_16.gene"; gene_name "Isoform263402_16";
chr5	Mandalorion	exon	108740064	108740258	.	-	.	transcript_id "Isoform263402_16"; gene_id "Isoform263402_16.gene"; gene_name "Isoform263402_16";
chr5	Mandalorion	CDS	108740064	108740258	.	-	.	transcript_id "Isoform263402_16"; gene_id "Isoform263402_16.gene"; gene_name "Isoform263402_16";
chr5	Mandalorion	exon	108743716	108743877	.	-	.	transcript_id "Isoform263402_16"; gene_id "Isoform263402_16.gene"; gene_name "Isoform263402_16";
chr5	Mandalorion	CDS	108743716	108743877	.	-	.	transcript_id "Isoform263402_16"; gene_id "Isoform263402_16.gene"; gene_name "Isoform263402_16";
chr5	Mandalorion	exon	108744621	108744754	.	-	.	transcript_id "Isoform263402_16"; gene_id "Isoform263402_16.gene"; gene_name "Isoform263402_16";
chr5	Mandalorion	CDS	108744621	108744754	.	-	.	transcript_id "Isoform263402_16"; gene_id "Isoform263402_16.gene"; gene_name "Isoform263402_16";
chr5	Mandalorion	exon	108745727	108745849	.	-	.	transcript_id "Isoform263402_16"; gene_id "Isoform263402_16.gene"; gene_name "Isoform263402_16";
chr5	Mandalorion	CDS	108745727	108745849	.	-	.	transcript_id "Isoform263402_16"; gene_id "Isoform263402_16.gene"; gene_name "Isoform263402_16";
chr5	Mandalorion	exon	108746633	108746781	.	-	.	transcript_id "Isoform263402_16"; gene_id "Isoform263402_16.gene"; gene_name "Isoform263402_16";
chr5	Mandalorion	CDS	108746633	108746781	.	-	.	transcript_id "Isoform263402_16"; gene_id "Isoform263402_16.gene"; gene_name "Isoform263402_16";
chr5	Mandalorion	exon	108747320	108747369	.	-	.	transcript_id "Isoform263402_16"; gene_id "Isoform263402_16.gene"; gene_name "Isoform263402_16";
chr5	Mandalorion	CDS	108747320	108747369	.	-	.	transcript_id "Isoform263402_16"; gene_id "Isoform263402_16.gene"; gene_name "Isoform263402_16";
chr5	Mandalorion	exon	108750710	108750833	.	-	.	transcript_id "Isoform263402_16"; gene_id "Isoform263402_16.gene"; gene_name "Isoform263402_16";
chr5	Mandalorion	CDS	108750710	108750833	.	-	.	transcript_id "Isoform263402_16"; gene_id "Isoform263402_16.gene"; gene_name "Isoform263402_16";
chr5	Mandalorion	exon	108752182	108752266	.	-	.	transcript_id "Isoform263402_16"; gene_id "Isoform263402_16.gene"; gene_name "Isoform263402_16";
chr5	Mandalorion	CDS	108752182	108752266	.	-	.	transcript_id "Isoform263402_16"; gene_id "Isoform263402_16.gene"; gene_name "Isoform263402_16";
chr5	Mandalorion	exon	108754246	108754358	.	-	.	transcript_id "Isoform263402_16"; gene_id "Isoform263402_16.gene"; gene_name "Isoform263402_16";
chr5	Mandalorion	CDS	108754246	108754358	.	-	.	transcript_id "Isoform263402_16"; gene_id "Isoform263402_16.gene"; gene_name "Isoform263402_16";
chr5	Mandalorion	exon	108754748	108754883	.	-	.	transcript_id "Isoform263402_16"; gene_id "Isoform263402_16.gene"; gene_name "Isoform263402_16";
chr5	Mandalorion	CDS	108754748	108754883	.	-	.	transcript_id "Isoform263402_16"; gene_id "Isoform263402_16.gene"; gene_name "Isoform263402_16";
chr5	Mandalorion	exon	108757257	108757346	.	-	.	transcript_id "Isoform263402_16"; gene_id "Isoform263402_16.gene"; gene_name "Isoform263402_16";
chr5	Mandalorion	CDS	108757257	108757346	.	-	.	transcript_id "Isoform263402_16"; gene_id "Isoform263402_16.gene"; gene_name "Isoform263402_16";
chr5	Mandalorion	exon	108761379	108761504	.	-	.	transcript_id "Isoform263402_16"; gene_id "Isoform263402_16.gene"; gene_name "Isoform263402_16";
chr5	Mandalorion	CDS	108761379	108761504	.	-	.	transcript_id "Isoform263402_16"; gene_id "Isoform263402_16.gene"; gene_name "Isoform263402_16";
chr5	Mandalorion	exon	108764775	108764917	.	-	.	transcript_id "Isoform263402_16"; gene_id "Isoform263402_16.gene"; gene_name "Isoform263402_16";
chr5	Mandalorion	CDS	108764775	108764917	.	-	.	transcript_id "Isoform263402_16"; gene_id "Isoform263402_16.gene"; gene_name "Isoform263402_16";
chr5	Mandalorion	exon	108771126	108771240	.	-	.	transcript_id "Isoform263402_16"; gene_id "Isoform263402_16.gene"; gene_name "Isoform263402_16";
chr5	Mandalorion	CDS	108771126	108771240	.	-	.	transcript_id "Isoform263402_16"; gene_id "Isoform263402_16.gene"; gene_name "Isoform263402_16";
chr5	Mandalorion	exon	108772049	108772108	.	-	.	transcript_id "Isoform263402_16"; gene_id "Isoform263402_16.gene"; gene_name "Isoform263402_16";
chr5	Mandalorion	CDS	108772049	108772108	.	-	.	transcript_id "Isoform263402_16"; gene_id "Isoform263402_16.gene"; gene_name "Isoform263402_16";
chr5	Mandalorion	exon	108772896	108772957	.	-	.	transcript_id "Isoform263402_16"; gene_id "Isoform263402_16.gene"; gene_name "Isoform263402_16";
chr5	Mandalorion	CDS	108772896	108772957	.	-	.	transcript_id "Isoform263402_16"; gene_id "Isoform263402_16.gene"; gene_name "Isoform263402_16";
chr5	Mandalorion	exon	108777367	108777611	.	-	.	transcript_id "Isoform263402_16"; gene_id "Isoform263402_16.gene"; gene_name "Isoform263402_16";
chr5	Mandalorion	start_codon	108777509	108777511	.	-	.	transcript_id "Isoform263402_16"; gene_id "Isoform263402_16.gene"; gene_name "Isoform263402_16";
chr5	Mandalorion	CDS	108777367	108777511	.	-	.	transcript_id "Isoform263402_16"; gene_id "Isoform263402_16.gene"; gene_name "Isoform263402_16";
chr5	Mandalorion	transcript	108717280	108777559	.	-	.	transcript_id "Isoform263406_15"; gene_id "Isoform263406_15.gene"; gene_name "Isoform263406_15";
chr5	Mandalorion	exon	108717280	108717822	.	-	.	transcript_id "Isoform263406_15"; gene_id "Isoform263406_15.gene"; gene_name "Isoform263406_15";
chr5	Mandalorion	CDS	108717724	108717822	.	-	.	transcript_id "Isoform263406_15"; gene_id "Isoform263406_15.gene"; gene_name "Isoform263406_15";
chr5	Mandalorion	stop_codon	108717721	108717723	.	-	.	transcript_id "Isoform263406_15"; gene_id "Isoform263406_15.gene"; gene_name "Isoform263406_15";
chr5	Mandalorion	exon	108718006	108718182	.	-	.	transcript_id "Isoform263406_15"; gene_id "Isoform263406_15.gene"; gene_name "Isoform263406_15";
chr5	Mandalorion	CDS	108718006	108718182	.	-	.	transcript_id "Isoform263406_15"; gene_id "Isoform263406_15.gene"; gene_name "Isoform263406_15";
chr5	Mandalorion	exon	108719255	108719400	.	-	.	transcript_id "Isoform263406_15"; gene_id "Isoform263406_15.gene"; gene_name "Isoform263406_15";
chr5	Mandalorion	CDS	108719255	108719400	.	-	.	transcript_id "Isoform263406_15"; gene_id "Isoform263406_15.gene"; gene_name "Isoform263406_15";
chr5	Mandalorion	exon	108719740	108719952	.	-	.	transcript_id "Isoform263406_15"; gene_id "Isoform263406_15.gene"; gene_name "Isoform263406_15";
chr5	Mandalorion	CDS	108719740	108719952	.	-	.	transcript_id "Isoform263406_15"; gene_id "Isoform263406_15.gene"; gene_name "Isoform263406_15";
chr5	Mandalorion	exon	108724429	108724545	.	-	.	transcript_id "Isoform263406_15"; gene_id "Isoform263406_15.gene"; gene_name "Isoform263406_15";
chr5	Mandalorion	CDS	108724429	108724545	.	-	.	transcript_id "Isoform263406_15"; gene_id "Isoform263406_15.gene"; gene_name "Isoform263406_15";
chr5	Mandalorion	exon	108728773	108728895	.	-	.	transcript_id "Isoform263406_15"; gene_id "Isoform263406_15.gene"; gene_name "Isoform263406_15";
chr5	Mandalorion	CDS	108728773	108728895	.	-	.	transcript_id "Isoform263406_15"; gene_id "Isoform263406_15.gene"; gene_name "Isoform263406_15";
chr5	Mandalorion	exon	108730536	108731015	.	-	.	transcript_id "Isoform263406_15"; gene_id "Isoform263406_15.gene"; gene_name "Isoform263406_15";
chr5	Mandalorion	CDS	108730536	108731015	.	-	.	transcript_id "Isoform263406_15"; gene_id "Isoform263406_15.gene"; gene_name "Isoform263406_15";
chr5	Mandalorion	exon	108732098	108732244	.	-	.	transcript_id "Isoform263406_15"; gene_id "Isoform263406_15.gene"; gene_name "Isoform263406_15";
chr5	Mandalorion	CDS	108732098	108732244	.	-	.	transcript_id "Isoform263406_15"; gene_id "Isoform263406_15.gene"; gene_name "Isoform263406_15";
chr5	Mandalorion	exon	108733207	108733400	.	-	.	transcript_id "Isoform263406_15"; gene_id "Isoform263406_15.gene"; gene_name "Isoform263406_15";
chr5	Mandalorion	CDS	108733207	108733400	.	-	.	transcript_id "Isoform263406_15"; gene_id "Isoform263406_15.gene"; gene_name "Isoform263406_15";
chr5	Mandalorion	exon	108739011	108739090	.	-	.	transcript_id "Isoform263406_15"; gene_id "Isoform263406_15.gene"; gene_name "Isoform263406_15";
chr5	Mandalorion	CDS	108739011	108739090	.	-	.	transcript_id "Isoform263406_15"; gene_id "Isoform263406_15.gene"; gene_name "Isoform263406_15";
chr5	Mandalorion	exon	108739516	108739633	.	-	.	transcript_id "Isoform263406_15"; gene_id "Isoform263406_15.gene"; gene_name "Isoform263406_15";
chr5	Mandalorion	CDS	108739516	108739633	.	-	.	transcript_id "Isoform263406_15"; gene_id "Isoform263406_15.gene"; gene_name "Isoform263406_15";
chr5	Mandalorion	exon	108740064	108740258	.	-	.	transcript_id "Isoform263406_15"; gene_id "Isoform263406_15.gene"; gene_name "Isoform263406_15";
chr5	Mandalorion	CDS	108740064	108740258	.	-	.	transcript_id "Isoform263406_15"; gene_id "Isoform263406_15.gene"; gene_name "Isoform263406_15";
chr5	Mandalorion	exon	108744621	108744754	.	-	.	transcript_id "Isoform263406_15"; gene_id "Isoform263406_15.gene"; gene_name "Isoform263406_15";
chr5	Mandalorion	CDS	108744621	108744754	.	-	.	transcript_id "Isoform263406_15"; gene_id "Isoform263406_15.gene"; gene_name "Isoform263406_15";
chr5	Mandalorion	exon	108745727	108745849	.	-	.	transcript_id "Isoform263406_15"; gene_id "Isoform263406_15.gene"; gene_name "Isoform263406_15";
chr5	Mandalorion	CDS	108745727	108745849	.	-	.	transcript_id "Isoform263406_15"; gene_id "Isoform263406_15.gene"; gene_name "Isoform263406_15";
chr5	Mandalorion	exon	108746633	108746781	.	-	.	transcript_id "Isoform263406_15"; gene_id "Isoform263406_15.gene"; gene_name "Isoform263406_15";
chr5	Mandalorion	CDS	108746633	108746781	.	-	.	transcript_id "Isoform263406_15"; gene_id "Isoform263406_15.gene"; gene_name "Isoform263406_15";
chr5	Mandalorion	exon	108747320	108747369	.	-	.	transcript_id "Isoform263406_15"; gene_id "Isoform263406_15.gene"; gene_name "Isoform263406_15";
chr5	Mandalorion	CDS	108747320	108747369	.	-	.	transcript_id "Isoform263406_15"; gene_id "Isoform263406_15.gene"; gene_name "Isoform263406_15";
chr5	Mandalorion	exon	108750710	108750833	.	-	.	transcript_id "Isoform263406_15"; gene_id "Isoform263406_15.gene"; gene_name "Isoform263406_15";
chr5	Mandalorion	CDS	108750710	108750833	.	-	.	transcript_id "Isoform263406_15"; gene_id "Isoform263406_15.gene"; gene_name "Isoform263406_15";
chr5	Mandalorion	exon	108752182	108752266	.	-	.	transcript_id "Isoform263406_15"; gene_id "Isoform263406_15.gene"; gene_name "Isoform263406_15";
chr5	Mandalorion	CDS	108752182	108752266	.	-	.	transcript_id "Isoform263406_15"; gene_id "Isoform263406_15.gene"; gene_name "Isoform263406_15";
chr5	Mandalorion	exon	108754246	108754358	.	-	.	transcript_id "Isoform263406_15"; gene_id "Isoform263406_15.gene"; gene_name "Isoform263406_15";
chr5	Mandalorion	CDS	108754246	108754358	.	-	.	transcript_id "Isoform263406_15"; gene_id "Isoform263406_15.gene"; gene_name "Isoform263406_15";
chr5	Mandalorion	exon	108754748	108754883	.	-	.	transcript_id "Isoform263406_15"; gene_id "Isoform263406_15.gene"; gene_name "Isoform263406_15";
chr5	Mandalorion	CDS	108754748	108754883	.	-	.	transcript_id "Isoform263406_15"; gene_id "Isoform263406_15.gene"; gene_name "Isoform263406_15";
chr5	Mandalorion	exon	108757257	108757346	.	-	.	transcript_id "Isoform263406_15"; gene_id "Isoform263406_15.gene"; gene_name "Isoform263406_15";
chr5	Mandalorion	CDS	108757257	108757346	.	-	.	transcript_id "Isoform263406_15"; gene_id "Isoform263406_15.gene"; gene_name "Isoform263406_15";
chr5	Mandalorion	exon	108761379	108761504	.	-	.	transcript_id "Isoform263406_15"; gene_id "Isoform263406_15.gene"; gene_name "Isoform263406_15";
chr5	Mandalorion	CDS	108761379	108761504	.	-	.	transcript_id "Isoform263406_15"; gene_id "Isoform263406_15.gene"; gene_name "Isoform263406_15";
chr5	Mandalorion	exon	108764775	108764917	.	-	.	transcript_id "Isoform263406_15"; gene_id "Isoform263406_15.gene"; gene_name "Isoform263406_15";
chr5	Mandalorion	CDS	108764775	108764917	.	-	.	transcript_id "Isoform263406_15"; gene_id "Isoform263406_15.gene"; gene_name "Isoform263406_15";
chr5	Mandalorion	exon	108771126	108771240	.	-	.	transcript_id "Isoform263406_15"; gene_id "Isoform263406_15.gene"; gene_name "Isoform263406_15";
chr5	Mandalorion	CDS	108771126	108771240	.	-	.	transcript_id "Isoform263406_15"; gene_id "Isoform263406_15.gene"; gene_name "Isoform263406_15";
chr5	Mandalorion	exon	108772049	108772108	.	-	.	transcript_id "Isoform263406_15"; gene_id "Isoform263406_15.gene"; gene_name "Isoform263406_15";
chr5	Mandalorion	CDS	108772049	108772108	.	-	.	transcript_id "Isoform263406_15"; gene_id "Isoform263406_15.gene"; gene_name "Isoform263406_15";
chr5	Mandalorion	exon	108772896	108772957	.	-	.	transcript_id "Isoform263406_15"; gene_id "Isoform263406_15.gene"; gene_name "Isoform263406_15";
chr5	Mandalorion	CDS	108772896	108772957	.	-	.	transcript_id "Isoform263406_15"; gene_id "Isoform263406_15.gene"; gene_name "Isoform263406_15";
chr5	Mandalorion	exon	108777367	108777559	.	-	.	transcript_id "Isoform263406_15"; gene_id "Isoform263406_15.gene"; gene_name "Isoform263406_15";
chr5	Mandalorion	start_codon	108777509	108777511	.	-	.	transcript_id "Isoform263406_15"; gene_id "Isoform263406_15.gene"; gene_name "Isoform263406_15";
chr5	Mandalorion	CDS	108777367	108777511	.	-	.	transcript_id "Isoform263406_15"; gene_id "Isoform263406_15.gene"; gene_name "Isoform263406_15";
chr5	Mandalorion	transcript	108717280	108777616	.	-	.	transcript_id "Isoform263412_20"; gene_id "Isoform263412_20.gene"; gene_name "Isoform263412_20";
chr5	Mandalorion	exon	108717280	108717822	.	-	.	transcript_id "Isoform263412_20"; gene_id "Isoform263412_20.gene"; gene_name "Isoform263412_20";
chr5	Mandalorion	CDS	108717724	108717822	.	-	.	transcript_id "Isoform263412_20"; gene_id "Isoform263412_20.gene"; gene_name "Isoform263412_20";
chr5	Mandalorion	stop_codon	108717721	108717723	.	-	.	transcript_id "Isoform263412_20"; gene_id "Isoform263412_20.gene"; gene_name "Isoform263412_20";
chr5	Mandalorion	exon	108718006	108718182	.	-	.	transcript_id "Isoform263412_20"; gene_id "Isoform263412_20.gene"; gene_name "Isoform263412_20";
chr5	Mandalorion	CDS	108718006	108718182	.	-	.	transcript_id "Isoform263412_20"; gene_id "Isoform263412_20.gene"; gene_name "Isoform263412_20";
chr5	Mandalorion	exon	108719255	108719400	.	-	.	transcript_id "Isoform263412_20"; gene_id "Isoform263412_20.gene"; gene_name "Isoform263412_20";
chr5	Mandalorion	CDS	108719255	108719400	.	-	.	transcript_id "Isoform263412_20"; gene_id "Isoform263412_20.gene"; gene_name "Isoform263412_20";
chr5	Mandalorion	exon	108719490	108719627	.	-	.	transcript_id "Isoform263412_20"; gene_id "Isoform263412_20.gene"; gene_name "Isoform263412_20";
chr5	Mandalorion	CDS	108719490	108719627	.	-	.	transcript_id "Isoform263412_20"; gene_id "Isoform263412_20.gene"; gene_name "Isoform263412_20";
chr5	Mandalorion	exon	108719740	108719952	.	-	.	transcript_id "Isoform263412_20"; gene_id "Isoform263412_20.gene"; gene_name "Isoform263412_20";
chr5	Mandalorion	CDS	108719740	108719952	.	-	.	transcript_id "Isoform263412_20"; gene_id "Isoform263412_20.gene"; gene_name "Isoform263412_20";
chr5	Mandalorion	exon	108724429	108724545	.	-	.	transcript_id "Isoform263412_20"; gene_id "Isoform263412_20.gene"; gene_name "Isoform263412_20";
chr5	Mandalorion	CDS	108724429	108724545	.	-	.	transcript_id "Isoform263412_20"; gene_id "Isoform263412_20.gene"; gene_name "Isoform263412_20";
chr5	Mandalorion	exon	108728773	108728895	.	-	.	transcript_id "Isoform263412_20"; gene_id "Isoform263412_20.gene"; gene_name "Isoform263412_20";
chr5	Mandalorion	CDS	108728773	108728895	.	-	.	transcript_id "Isoform263412_20"; gene_id "Isoform263412_20.gene"; gene_name "Isoform263412_20";
chr5	Mandalorion	exon	108729980	108730150	.	-	.	transcript_id "Isoform263412_20"; gene_id "Isoform263412_20.gene"; gene_name "Isoform263412_20";
chr5	Mandalorion	CDS	108729980	108730150	.	-	.	transcript_id "Isoform263412_20"; gene_id "Isoform263412_20.gene"; gene_name "Isoform263412_20";
chr5	Mandalorion	exon	108730536	108731015	.	-	.	transcript_id "Isoform263412_20"; gene_id "Isoform263412_20.gene"; gene_name "Isoform263412_20";
chr5	Mandalorion	CDS	108730536	108731015	.	-	.	transcript_id "Isoform263412_20"; gene_id "Isoform263412_20.gene"; gene_name "Isoform263412_20";
chr5	Mandalorion	exon	108732098	108732244	.	-	.	transcript_id "Isoform263412_20"; gene_id "Isoform263412_20.gene"; gene_name "Isoform263412_20";
chr5	Mandalorion	CDS	108732098	108732244	.	-	.	transcript_id "Isoform263412_20"; gene_id "Isoform263412_20.gene"; gene_name "Isoform263412_20";
chr5	Mandalorion	exon	108733207	108733400	.	-	.	transcript_id "Isoform263412_20"; gene_id "Isoform263412_20.gene"; gene_name "Isoform263412_20";
chr5	Mandalorion	CDS	108733207	108733400	.	-	.	transcript_id "Isoform263412_20"; gene_id "Isoform263412_20.gene"; gene_name "Isoform263412_20";
chr5	Mandalorion	exon	108739011	108739090	.	-	.	transcript_id "Isoform263412_20"; gene_id "Isoform263412_20.gene"; gene_name "Isoform263412_20";
chr5	Mandalorion	CDS	108739011	108739090	.	-	.	transcript_id "Isoform263412_20"; gene_id "Isoform263412_20.gene"; gene_name "Isoform263412_20";
chr5	Mandalorion	exon	108739516	108739633	.	-	.	transcript_id "Isoform263412_20"; gene_id "Isoform263412_20.gene"; gene_name "Isoform263412_20";
chr5	Mandalorion	CDS	108739516	108739633	.	-	.	transcript_id "Isoform263412_20"; gene_id "Isoform263412_20.gene"; gene_name "Isoform263412_20";
chr5	Mandalorion	exon	108740064	108740258	.	-	.	transcript_id "Isoform263412_20"; gene_id "Isoform263412_20.gene"; gene_name "Isoform263412_20";
chr5	Mandalorion	CDS	108740064	108740258	.	-	.	transcript_id "Isoform263412_20"; gene_id "Isoform263412_20.gene"; gene_name "Isoform263412_20";
chr5	Mandalorion	exon	108744621	108744754	.	-	.	transcript_id "Isoform263412_20"; gene_id "Isoform263412_20.gene"; gene_name "Isoform263412_20";
chr5	Mandalorion	CDS	108744621	108744754	.	-	.	transcript_id "Isoform263412_20"; gene_id "Isoform263412_20.gene"; gene_name "Isoform263412_20";
chr5	Mandalorion	exon	108745727	108745849	.	-	.	transcript_id "Isoform263412_20"; gene_id "Isoform263412_20.gene"; gene_name "Isoform263412_20";
chr5	Mandalorion	CDS	108745727	108745849	.	-	.	transcript_id "Isoform263412_20"; gene_id "Isoform263412_20.gene"; gene_name "Isoform263412_20";
chr5	Mandalorion	exon	108746633	108746781	.	-	.	transcript_id "Isoform263412_20"; gene_id "Isoform263412_20.gene"; gene_name "Isoform263412_20";
chr5	Mandalorion	CDS	108746633	108746781	.	-	.	transcript_id "Isoform263412_20"; gene_id "Isoform263412_20.gene"; gene_name "Isoform263412_20";
chr5	Mandalorion	exon	108747320	108747369	.	-	.	transcript_id "Isoform263412_20"; gene_id "Isoform263412_20.gene"; gene_name "Isoform263412_20";
chr5	Mandalorion	CDS	108747320	108747369	.	-	.	transcript_id "Isoform263412_20"; gene_id "Isoform263412_20.gene"; gene_name "Isoform263412_20";
chr5	Mandalorion	exon	108750710	108750833	.	-	.	transcript_id "Isoform263412_20"; gene_id "Isoform263412_20.gene"; gene_name "Isoform263412_20";
chr5	Mandalorion	CDS	108750710	108750833	.	-	.	transcript_id "Isoform263412_20"; gene_id "Isoform263412_20.gene"; gene_name "Isoform263412_20";
chr5	Mandalorion	exon	108752182	108752266	.	-	.	transcript_id "Isoform263412_20"; gene_id "Isoform263412_20.gene"; gene_name "Isoform263412_20";
chr5	Mandalorion	CDS	108752182	108752266	.	-	.	transcript_id "Isoform263412_20"; gene_id "Isoform263412_20.gene"; gene_name "Isoform263412_20";
chr5	Mandalorion	exon	108754246	108754358	.	-	.	transcript_id "Isoform263412_20"; gene_id "Isoform263412_20.gene"; gene_name "Isoform263412_20";
chr5	Mandalorion	CDS	108754246	108754358	.	-	.	transcript_id "Isoform263412_20"; gene_id "Isoform263412_20.gene"; gene_name "Isoform263412_20";
chr5	Mandalorion	exon	108754748	108754883	.	-	.	transcript_id "Isoform263412_20"; gene_id "Isoform263412_20.gene"; gene_name "Isoform263412_20";
chr5	Mandalorion	CDS	108754748	108754883	.	-	.	transcript_id "Isoform263412_20"; gene_id "Isoform263412_20.gene"; gene_name "Isoform263412_20";
chr5	Mandalorion	exon	108757257	108757346	.	-	.	transcript_id "Isoform263412_20"; gene_id "Isoform263412_20.gene"; gene_name "Isoform263412_20";
chr5	Mandalorion	CDS	108757257	108757346	.	-	.	transcript_id "Isoform263412_20"; gene_id "Isoform263412_20.gene"; gene_name "Isoform263412_20";
chr5	Mandalorion	exon	108761379	108761504	.	-	.	transcript_id "Isoform263412_20"; gene_id "Isoform263412_20.gene"; gene_name "Isoform263412_20";
chr5	Mandalorion	CDS	108761379	108761504	.	-	.	transcript_id "Isoform263412_20"; gene_id "Isoform263412_20.gene"; gene_name "Isoform263412_20";
chr5	Mandalorion	exon	108764775	108764917	.	-	.	transcript_id "Isoform263412_20"; gene_id "Isoform263412_20.gene"; gene_name "Isoform263412_20";
chr5	Mandalorion	CDS	108764775	108764917	.	-	.	transcript_id "Isoform263412_20"; gene_id "Isoform263412_20.gene"; gene_name "Isoform263412_20";
chr5	Mandalorion	exon	108771126	108771240	.	-	.	transcript_id "Isoform263412_20"; gene_id "Isoform263412_20.gene"; gene_name "Isoform263412_20";
chr5	Mandalorion	CDS	108771126	108771240	.	-	.	transcript_id "Isoform263412_20"; gene_id "Isoform263412_20.gene"; gene_name "Isoform263412_20";
chr5	Mandalorion	exon	108772049	108772108	.	-	.	transcript_id "Isoform263412_20"; gene_id "Isoform263412_20.gene"; gene_name "Isoform263412_20";
chr5	Mandalorion	CDS	108772049	108772108	.	-	.	transcript_id "Isoform263412_20"; gene_id "Isoform263412_20.gene"; gene_name "Isoform263412_20";
chr5	Mandalorion	exon	108772896	108772957	.	-	.	transcript_id "Isoform263412_20"; gene_id "Isoform263412_20.gene"; gene_name "Isoform263412_20";
chr5	Mandalorion	CDS	108772896	108772957	.	-	.	transcript_id "Isoform263412_20"; gene_id "Isoform263412_20.gene"; gene_name "Isoform263412_20";
chr5	Mandalorion	exon	108777367	108777616	.	-	.	transcript_id "Isoform263412_20"; gene_id "Isoform263412_20.gene"; gene_name "Isoform263412_20";
chr5	Mandalorion	start_codon	108777509	108777511	.	-	.	transcript_id "Isoform263412_20"; gene_id "Isoform263412_20.gene"; gene_name "Isoform263412_20";
chr5	Mandalorion	CDS	108777367	108777511	.	-	.	transcript_id "Isoform263412_20"; gene_id "Isoform263412_20.gene"; gene_name "Isoform263412_20";
chr5	Mandalorion	transcript	108717289	108777616	.	-	.	transcript_id "Isoform263416_14"; gene_id "Isoform263416_14.gene"; gene_name "Isoform263416_14";
chr5	Mandalorion	exon	108717289	108718182	.	-	.	transcript_id "Isoform263416_14"; gene_id "Isoform263416_14.gene"; gene_name "Isoform263416_14";
chr5	Mandalorion	CDS	108717997	108718182	.	-	.	transcript_id "Isoform263416_14"; gene_id "Isoform263416_14.gene"; gene_name "Isoform263416_14";
chr5	Mandalorion	stop_codon	108717994	108717996	.	-	.	transcript_id "Isoform263416_14"; gene_id "Isoform263416_14.gene"; gene_name "Isoform263416_14";
chr5	Mandalorion	exon	108719255	108719400	.	-	.	transcript_id "Isoform263416_14"; gene_id "Isoform263416_14.gene"; gene_name "Isoform263416_14";
chr5	Mandalorion	CDS	108719255	108719400	.	-	.	transcript_id "Isoform263416_14"; gene_id "Isoform263416_14.gene"; gene_name "Isoform263416_14";
chr5	Mandalorion	exon	108719740	108719952	.	-	.	transcript_id "Isoform263416_14"; gene_id "Isoform263416_14.gene"; gene_name "Isoform263416_14";
chr5	Mandalorion	CDS	108719740	108719952	.	-	.	transcript_id "Isoform263416_14"; gene_id "Isoform263416_14.gene"; gene_name "Isoform263416_14";
chr5	Mandalorion	exon	108724429	108724545	.	-	.	transcript_id "Isoform263416_14"; gene_id "Isoform263416_14.gene"; gene_name "Isoform263416_14";
chr5	Mandalorion	CDS	108724429	108724545	.	-	.	transcript_id "Isoform263416_14"; gene_id "Isoform263416_14.gene"; gene_name "Isoform263416_14";
chr5	Mandalorion	exon	108728773	108728895	.	-	.	transcript_id "Isoform263416_14"; gene_id "Isoform263416_14.gene"; gene_name "Isoform263416_14";
chr5	Mandalorion	CDS	108728773	108728895	.	-	.	transcript_id "Isoform263416_14"; gene_id "Isoform263416_14.gene"; gene_name "Isoform263416_14";
chr5	Mandalorion	exon	108729980	108730150	.	-	.	transcript_id "Isoform263416_14"; gene_id "Isoform263416_14.gene"; gene_name "Isoform263416_14";
chr5	Mandalorion	CDS	108729980	108730150	.	-	.	transcript_id "Isoform263416_14"; gene_id "Isoform263416_14.gene"; gene_name "Isoform263416_14";
chr5	Mandalorion	exon	108730536	108731015	.	-	.	transcript_id "Isoform263416_14"; gene_id "Isoform263416_14.gene"; gene_name "Isoform263416_14";
chr5	Mandalorion	CDS	108730536	108731015	.	-	.	transcript_id "Isoform263416_14"; gene_id "Isoform263416_14.gene"; gene_name "Isoform263416_14";
chr5	Mandalorion	exon	108732098	108732244	.	-	.	transcript_id "Isoform263416_14"; gene_id "Isoform263416_14.gene"; gene_name "Isoform263416_14";
chr5	Mandalorion	CDS	108732098	108732244	.	-	.	transcript_id "Isoform263416_14"; gene_id "Isoform263416_14.gene"; gene_name "Isoform263416_14";
chr5	Mandalorion	exon	108733207	108733400	.	-	.	transcript_id "Isoform263416_14"; gene_id "Isoform263416_14.gene"; gene_name "Isoform263416_14";
chr5	Mandalorion	CDS	108733207	108733400	.	-	.	transcript_id "Isoform263416_14"; gene_id "Isoform263416_14.gene"; gene_name "Isoform263416_14";
chr5	Mandalorion	exon	108739011	108739090	.	-	.	transcript_id "Isoform263416_14"; gene_id "Isoform263416_14.gene"; gene_name "Isoform263416_14";
chr5	Mandalorion	CDS	108739011	108739090	.	-	.	transcript_id "Isoform263416_14"; gene_id "Isoform263416_14.gene"; gene_name "Isoform263416_14";
chr5	Mandalorion	exon	108739516	108739633	.	-	.	transcript_id "Isoform263416_14"; gene_id "Isoform263416_14.gene"; gene_name "Isoform263416_14";
chr5	Mandalorion	CDS	108739516	108739633	.	-	.	transcript_id "Isoform263416_14"; gene_id "Isoform263416_14.gene"; gene_name "Isoform263416_14";
chr5	Mandalorion	exon	108740064	108740258	.	-	.	transcript_id "Isoform263416_14"; gene_id "Isoform263416_14.gene"; gene_name "Isoform263416_14";
chr5	Mandalorion	CDS	108740064	108740258	.	-	.	transcript_id "Isoform263416_14"; gene_id "Isoform263416_14.gene"; gene_name "Isoform263416_14";
chr5	Mandalorion	exon	108744621	108744754	.	-	.	transcript_id "Isoform263416_14"; gene_id "Isoform263416_14.gene"; gene_name "Isoform263416_14";
chr5	Mandalorion	CDS	108744621	108744754	.	-	.	transcript_id "Isoform263416_14"; gene_id "Isoform263416_14.gene"; gene_name "Isoform263416_14";
chr5	Mandalorion	exon	108745727	108745849	.	-	.	transcript_id "Isoform263416_14"; gene_id "Isoform263416_14.gene"; gene_name "Isoform263416_14";
chr5	Mandalorion	CDS	108745727	108745849	.	-	.	transcript_id "Isoform263416_14"; gene_id "Isoform263416_14.gene"; gene_name "Isoform263416_14";
chr5	Mandalorion	exon	108746633	108746781	.	-	.	transcript_id "Isoform263416_14"; gene_id "Isoform263416_14.gene"; gene_name "Isoform263416_14";
chr5	Mandalorion	CDS	108746633	108746781	.	-	.	transcript_id "Isoform263416_14"; gene_id "Isoform263416_14.gene"; gene_name "Isoform263416_14";
chr5	Mandalorion	exon	108747320	108747369	.	-	.	transcript_id "Isoform263416_14"; gene_id "Isoform263416_14.gene"; gene_name "Isoform263416_14";
chr5	Mandalorion	CDS	108747320	108747369	.	-	.	transcript_id "Isoform263416_14"; gene_id "Isoform263416_14.gene"; gene_name "Isoform263416_14";
chr5	Mandalorion	exon	108750710	108750833	.	-	.	transcript_id "Isoform263416_14"; gene_id "Isoform263416_14.gene"; gene_name "Isoform263416_14";
chr5	Mandalorion	CDS	108750710	108750833	.	-	.	transcript_id "Isoform263416_14"; gene_id "Isoform263416_14.gene"; gene_name "Isoform263416_14";
chr5	Mandalorion	exon	108752182	108752266	.	-	.	transcript_id "Isoform263416_14"; gene_id "Isoform263416_14.gene"; gene_name "Isoform263416_14";
chr5	Mandalorion	CDS	108752182	108752266	.	-	.	transcript_id "Isoform263416_14"; gene_id "Isoform263416_14.gene"; gene_name "Isoform263416_14";
chr5	Mandalorion	exon	108754246	108754358	.	-	.	transcript_id "Isoform263416_14"; gene_id "Isoform263416_14.gene"; gene_name "Isoform263416_14";
chr5	Mandalorion	CDS	108754246	108754358	.	-	.	transcript_id "Isoform263416_14"; gene_id "Isoform263416_14.gene"; gene_name "Isoform263416_14";
chr5	Mandalorion	exon	108754748	108754883	.	-	.	transcript_id "Isoform263416_14"; gene_id "Isoform263416_14.gene"; gene_name "Isoform263416_14";
chr5	Mandalorion	CDS	108754748	108754883	.	-	.	transcript_id "Isoform263416_14"; gene_id "Isoform263416_14.gene"; gene_name "Isoform263416_14";
chr5	Mandalorion	exon	108757257	108757346	.	-	.	transcript_id "Isoform263416_14"; gene_id "Isoform263416_14.gene"; gene_name "Isoform263416_14";
chr5	Mandalorion	CDS	108757257	108757346	.	-	.	transcript_id "Isoform263416_14"; gene_id "Isoform263416_14.gene"; gene_name "Isoform263416_14";
chr5	Mandalorion	exon	108761379	108761504	.	-	.	transcript_id "Isoform263416_14"; gene_id "Isoform263416_14.gene"; gene_name "Isoform263416_14";
chr5	Mandalorion	CDS	108761379	108761504	.	-	.	transcript_id "Isoform263416_14"; gene_id "Isoform263416_14.gene"; gene_name "Isoform263416_14";
chr5	Mandalorion	exon	108764775	108764917	.	-	.	transcript_id "Isoform263416_14"; gene_id "Isoform263416_14.gene"; gene_name "Isoform263416_14";
chr5	Mandalorion	CDS	108764775	108764917	.	-	.	transcript_id "Isoform263416_14"; gene_id "Isoform263416_14.gene"; gene_name "Isoform263416_14";
chr5	Mandalorion	exon	108771126	108771240	.	-	.	transcript_id "Isoform263416_14"; gene_id "Isoform263416_14.gene"; gene_name "Isoform263416_14";
chr5	Mandalorion	CDS	108771126	108771240	.	-	.	transcript_id "Isoform263416_14"; gene_id "Isoform263416_14.gene"; gene_name "Isoform263416_14";
chr5	Mandalorion	exon	108772049	108772108	.	-	.	transcript_id "Isoform263416_14"; gene_id "Isoform263416_14.gene"; gene_name "Isoform263416_14";
chr5	Mandalorion	CDS	108772049	108772108	.	-	.	transcript_id "Isoform263416_14"; gene_id "Isoform263416_14.gene"; gene_name "Isoform263416_14";
chr5	Mandalorion	exon	108772896	108772957	.	-	.	transcript_id "Isoform263416_14"; gene_id "Isoform263416_14.gene"; gene_name "Isoform263416_14";
chr5	Mandalorion	CDS	108772896	108772957	.	-	.	transcript_id "Isoform263416_14"; gene_id "Isoform263416_14.gene"; gene_name "Isoform263416_14";
chr5	Mandalorion	exon	108777367	108777616	.	-	.	transcript_id "Isoform263416_14"; gene_id "Isoform263416_14.gene"; gene_name "Isoform263416_14";
chr5	Mandalorion	start_codon	108777509	108777511	.	-	.	transcript_id "Isoform263416_14"; gene_id "Isoform263416_14.gene"; gene_name "Isoform263416_14";
chr5	Mandalorion	CDS	108777367	108777511	.	-	.	transcript_id "Isoform263416_14"; gene_id "Isoform263416_14.gene"; gene_name "Isoform263416_14";
chr5	Mandalorion	transcript	108794912	108808685	.	-	.	transcript_id "Isoform263427_20"; gene_id "Isoform263427_20.gene"; gene_name "Isoform263427_20";
chr5	Mandalorion	exon	108794912	108796677	.	-	.	transcript_id "Isoform263427_20"; gene_id "Isoform263427_20.gene"; gene_name "Isoform263427_20";
chr5	Mandalorion	CDS	108796579	108796677	.	-	.	transcript_id "Isoform263427_20"; gene_id "Isoform263427_20.gene"; gene_name "Isoform263427_20";
chr5	Mandalorion	stop_codon	108796576	108796578	.	-	.	transcript_id "Isoform263427_20"; gene_id "Isoform263427_20.gene"; gene_name "Isoform263427_20";
chr5	Mandalorion	exon	108797011	108797163	.	-	.	transcript_id "Isoform263427_20"; gene_id "Isoform263427_20.gene"; gene_name "Isoform263427_20";
chr5	Mandalorion	CDS	108797011	108797163	.	-	.	transcript_id "Isoform263427_20"; gene_id "Isoform263427_20.gene"; gene_name "Isoform263427_20";
chr5	Mandalorion	exon	108797244	108797355	.	-	.	transcript_id "Isoform263427_20"; gene_id "Isoform263427_20.gene"; gene_name "Isoform263427_20";
chr5	Mandalorion	CDS	108797244	108797355	.	-	.	transcript_id "Isoform263427_20"; gene_id "Isoform263427_20.gene"; gene_name "Isoform263427_20";
chr5	Mandalorion	exon	108797453	108797599	.	-	.	transcript_id "Isoform263427_20"; gene_id "Isoform263427_20.gene"; gene_name "Isoform263427_20";
chr5	Mandalorion	CDS	108797453	108797599	.	-	.	transcript_id "Isoform263427_20"; gene_id "Isoform263427_20.gene"; gene_name "Isoform263427_20";
chr5	Mandalorion	exon	108797691	108797791	.	-	.	transcript_id "Isoform263427_20"; gene_id "Isoform263427_20.gene"; gene_name "Isoform263427_20";
chr5	Mandalorion	CDS	108797691	108797791	.	-	.	transcript_id "Isoform263427_20"; gene_id "Isoform263427_20.gene"; gene_name "Isoform263427_20";
chr5	Mandalorion	exon	108798067	108798245	.	-	.	transcript_id "Isoform263427_20"; gene_id "Isoform263427_20.gene"; gene_name "Isoform263427_20";
chr5	Mandalorion	CDS	108798067	108798245	.	-	.	transcript_id "Isoform263427_20"; gene_id "Isoform263427_20.gene"; gene_name "Isoform263427_20";
chr5	Mandalorion	exon	108798356	108798504	.	-	.	transcript_id "Isoform263427_20"; gene_id "Isoform263427_20.gene"; gene_name "Isoform263427_20";
chr5	Mandalorion	CDS	108798356	108798504	.	-	.	transcript_id "Isoform263427_20"; gene_id "Isoform263427_20.gene"; gene_name "Isoform263427_20";
chr5	Mandalorion	exon	108798683	108798834	.	-	.	transcript_id "Isoform263427_20"; gene_id "Isoform263427_20.gene"; gene_name "Isoform263427_20";
chr5	Mandalorion	CDS	108798683	108798834	.	-	.	transcript_id "Isoform263427_20"; gene_id "Isoform263427_20.gene"; gene_name "Isoform263427_20";
chr5	Mandalorion	exon	108800260	108800375	.	-	.	transcript_id "Isoform263427_20"; gene_id "Isoform263427_20.gene"; gene_name "Isoform263427_20";
chr5	Mandalorion	CDS	108800260	108800375	.	-	.	transcript_id "Isoform263427_20"; gene_id "Isoform263427_20.gene"; gene_name "Isoform263427_20";
chr5	Mandalorion	exon	108801047	108801085	.	-	.	transcript_id "Isoform263427_20"; gene_id "Isoform263427_20.gene"; gene_name "Isoform263427_20";
chr5	Mandalorion	CDS	108801047	108801085	.	-	.	transcript_id "Isoform263427_20"; gene_id "Isoform263427_20.gene"; gene_name "Isoform263427_20";
chr5	Mandalorion	exon	108801502	108801652	.	-	.	transcript_id "Isoform263427_20"; gene_id "Isoform263427_20.gene"; gene_name "Isoform263427_20";
chr5	Mandalorion	CDS	108801502	108801652	.	-	.	transcript_id "Isoform263427_20"; gene_id "Isoform263427_20.gene"; gene_name "Isoform263427_20";
chr5	Mandalorion	exon	108801950	108802011	.	-	.	transcript_id "Isoform263427_20"; gene_id "Isoform263427_20.gene"; gene_name "Isoform263427_20";
chr5	Mandalorion	CDS	108801950	108802011	.	-	.	transcript_id "Isoform263427_20"; gene_id "Isoform263427_20.gene"; gene_name "Isoform263427_20";
chr5	Mandalorion	exon	108802222	108802276	.	-	.	transcript_id "Isoform263427_20"; gene_id "Isoform263427_20.gene"; gene_name "Isoform263427_20";
chr5	Mandalorion	CDS	108802222	108802276	.	-	.	transcript_id "Isoform263427_20"; gene_id "Isoform263427_20.gene"; gene_name "Isoform263427_20";
chr5	Mandalorion	exon	108802410	108802500	.	-	.	transcript_id "Isoform263427_20"; gene_id "Isoform263427_20.gene"; gene_name "Isoform263427_20";
chr5	Mandalorion	CDS	108802410	108802500	.	-	.	transcript_id "Isoform263427_20"; gene_id "Isoform263427_20.gene"; gene_name "Isoform263427_20";
chr5	Mandalorion	exon	108802582	108802802	.	-	.	transcript_id "Isoform263427_20"; gene_id "Isoform263427_20.gene"; gene_name "Isoform263427_20";
chr5	Mandalorion	CDS	108802582	108802802	.	-	.	transcript_id "Isoform263427_20"; gene_id "Isoform263427_20.gene"; gene_name "Isoform263427_20";
chr5	Mandalorion	exon	108802974	108803074	.	-	.	transcript_id "Isoform263427_20"; gene_id "Isoform263427_20.gene"; gene_name "Isoform263427_20";
chr5	Mandalorion	CDS	108802974	108803074	.	-	.	transcript_id "Isoform263427_20"; gene_id "Isoform263427_20.gene"; gene_name "Isoform263427_20";
chr5	Mandalorion	exon	108803156	108803230	.	-	.	transcript_id "Isoform263427_20"; gene_id "Isoform263427_20.gene"; gene_name "Isoform263427_20";
chr5	Mandalorion	CDS	108803156	108803230	.	-	.	transcript_id "Isoform263427_20"; gene_id "Isoform263427_20.gene"; gene_name "Isoform263427_20";
chr5	Mandalorion	exon	108803306	108803459	.	-	.	transcript_id "Isoform263427_20"; gene_id "Isoform263427_20.gene"; gene_name "Isoform263427_20";
chr5	Mandalorion	CDS	108803306	108803459	.	-	.	transcript_id "Isoform263427_20"; gene_id "Isoform263427_20.gene"; gene_name "Isoform263427_20";
chr5	Mandalorion	exon	108803710	108803835	.	-	.	transcript_id "Isoform263427_20"; gene_id "Isoform263427_20.gene"; gene_name "Isoform263427_20";
chr5	Mandalorion	CDS	108803710	108803835	.	-	.	transcript_id "Isoform263427_20"; gene_id "Isoform263427_20.gene"; gene_name "Isoform263427_20";
chr5	Mandalorion	exon	108803912	108803997	.	-	.	transcript_id "Isoform263427_20"; gene_id "Isoform263427_20.gene"; gene_name "Isoform263427_20";
chr5	Mandalorion	CDS	108803912	108803997	.	-	.	transcript_id "Isoform263427_20"; gene_id "Isoform263427_20.gene"; gene_name "Isoform263427_20";
chr5	Mandalorion	exon	108804290	108804389	.	-	.	transcript_id "Isoform263427_20"; gene_id "Isoform263427_20.gene"; gene_name "Isoform263427_20";
chr5	Mandalorion	CDS	108804290	108804389	.	-	.	transcript_id "Isoform263427_20"; gene_id "Isoform263427_20.gene"; gene_name "Isoform263427_20";
chr5	Mandalorion	exon	108806072	108806151	.	-	.	transcript_id "Isoform263427_20"; gene_id "Isoform263427_20.gene"; gene_name "Isoform263427_20";
chr5	Mandalorion	CDS	108806072	108806151	.	-	.	transcript_id "Isoform263427_20"; gene_id "Isoform263427_20.gene"; gene_name "Isoform263427_20";
chr5	Mandalorion	exon	108808309	108808685	.	-	.	transcript_id "Isoform263427_20"; gene_id "Isoform263427_20.gene"; gene_name "Isoform263427_20";
chr5	Mandalorion	start_codon	108808559	108808561	.	-	.	transcript_id "Isoform263427_20"; gene_id "Isoform263427_20.gene"; gene_name "Isoform263427_20";
chr5	Mandalorion	CDS	108808309	108808561	.	-	.	transcript_id "Isoform263427_20"; gene_id "Isoform263427_20.gene"; gene_name "Isoform263427_20";
chr5	Mandalorion	transcript	108817749	108822662	.	-	.	transcript_id "Isoform263454_75"; gene_id "Isoform263454_75.gene"; gene_name "Isoform263454_75";
chr5	Mandalorion	exon	108817749	108820606	.	-	.	transcript_id "Isoform263454_75"; gene_id "Isoform263454_75.gene"; gene_name "Isoform263454_75";
chr5	Mandalorion	CDS	108819086	108820606	.	-	.	transcript_id "Isoform263454_75"; gene_id "Isoform263454_75.gene"; gene_name "Isoform263454_75";
chr5	Mandalorion	stop_codon	108819083	108819085	.	-	.	transcript_id "Isoform263454_75"; gene_id "Isoform263454_75.gene"; gene_name "Isoform263454_75";
chr5	Mandalorion	exon	108821297	108821914	.	-	.	transcript_id "Isoform263454_75"; gene_id "Isoform263454_75.gene"; gene_name "Isoform263454_75";
chr5	Mandalorion	CDS	108821297	108821914	.	-	.	transcript_id "Isoform263454_75"; gene_id "Isoform263454_75.gene"; gene_name "Isoform263454_75";
chr5	Mandalorion	exon	108822414	108822662	.	-	.	transcript_id "Isoform263454_75"; gene_id "Isoform263454_75.gene"; gene_name "Isoform263454_75";
chr5	Mandalorion	start_codon	108822432	108822434	.	-	.	transcript_id "Isoform263454_75"; gene_id "Isoform263454_75.gene"; gene_name "Isoform263454_75";
chr5	Mandalorion	CDS	108822414	108822434	.	-	.	transcript_id "Isoform263454_75"; gene_id "Isoform263454_75.gene"; gene_name "Isoform263454_75";
chr5	Mandalorion	transcript	108817839	108822662	.	-	.	transcript_id "Isoform263455_288"; gene_id "Isoform263455_288.gene"; gene_name "Isoform263455_288";
chr5	Mandalorion	exon	108817839	108820606	.	-	.	transcript_id "Isoform263455_288"; gene_id "Isoform263455_288.gene"; gene_name "Isoform263455_288";
chr5	Mandalorion	CDS	108819086	108820606	.	-	.	transcript_id "Isoform263455_288"; gene_id "Isoform263455_288.gene"; gene_name "Isoform263455_288";
chr5	Mandalorion	stop_codon	108819083	108819085	.	-	.	transcript_id "Isoform263455_288"; gene_id "Isoform263455_288.gene"; gene_name "Isoform263455_288";
chr5	Mandalorion	exon	108821297	108821914	.	-	.	transcript_id "Isoform263455_288"; gene_id "Isoform263455_288.gene"; gene_name "Isoform263455_288";
chr5	Mandalorion	CDS	108821297	108821914	.	-	.	transcript_id "Isoform263455_288"; gene_id "Isoform263455_288.gene"; gene_name "Isoform263455_288";
chr5	Mandalorion	exon	108822414	108822662	.	-	.	transcript_id "Isoform263455_288"; gene_id "Isoform263455_288.gene"; gene_name "Isoform263455_288";
chr5	Mandalorion	start_codon	108822432	108822434	.	-	.	transcript_id "Isoform263455_288"; gene_id "Isoform263455_288.gene"; gene_name "Isoform263455_288";
chr5	Mandalorion	CDS	108822414	108822434	.	-	.	transcript_id "Isoform263455_288"; gene_id "Isoform263455_288.gene"; gene_name "Isoform263455_288";
chr5	Mandalorion	transcript	108817749	108822662	.	-	.	transcript_id "Isoform263463_52"; gene_id "Isoform263463_52.gene"; gene_name "Isoform263463_52";
chr5	Mandalorion	exon	108817749	108820606	.	-	.	transcript_id "Isoform263463_52"; gene_id "Isoform263463_52.gene"; gene_name "Isoform263463_52";
chr5	Mandalorion	CDS	108819086	108820606	.	-	.	transcript_id "Isoform263463_52"; gene_id "Isoform263463_52.gene"; gene_name "Isoform263463_52";
chr5	Mandalorion	stop_codon	108819083	108819085	.	-	.	transcript_id "Isoform263463_52"; gene_id "Isoform263463_52.gene"; gene_name "Isoform263463_52";
chr5	Mandalorion	exon	108821297	108821914	.	-	.	transcript_id "Isoform263463_52"; gene_id "Isoform263463_52.gene"; gene_name "Isoform263463_52";
chr5	Mandalorion	start_codon	108821885	108821887	.	-	.	transcript_id "Isoform263463_52"; gene_id "Isoform263463_52.gene"; gene_name "Isoform263463_52";
chr5	Mandalorion	CDS	108821297	108821887	.	-	.	transcript_id "Isoform263463_52"; gene_id "Isoform263463_52.gene"; gene_name "Isoform263463_52";
chr5	Mandalorion	exon	108822528	108822662	.	-	.	transcript_id "Isoform263463_52"; gene_id "Isoform263463_52.gene"; gene_name "Isoform263463_52";
chr5	Mandalorion	transcript	108817839	108822662	.	-	.	transcript_id "Isoform263464_149"; gene_id "Isoform263464_149.gene"; gene_name "Isoform263464_149";
chr5	Mandalorion	exon	108817839	108820606	.	-	.	transcript_id "Isoform263464_149"; gene_id "Isoform263464_149.gene"; gene_name "Isoform263464_149";
chr5	Mandalorion	CDS	108819086	108820606	.	-	.	transcript_id "Isoform263464_149"; gene_id "Isoform263464_149.gene"; gene_name "Isoform263464_149";
chr5	Mandalorion	stop_codon	108819083	108819085	.	-	.	transcript_id "Isoform263464_149"; gene_id "Isoform263464_149.gene"; gene_name "Isoform263464_149";
chr5	Mandalorion	exon	108821297	108821914	.	-	.	transcript_id "Isoform263464_149"; gene_id "Isoform263464_149.gene"; gene_name "Isoform263464_149";
chr5	Mandalorion	start_codon	108821885	108821887	.	-	.	transcript_id "Isoform263464_149"; gene_id "Isoform263464_149.gene"; gene_name "Isoform263464_149";
chr5	Mandalorion	CDS	108821297	108821887	.	-	.	transcript_id "Isoform263464_149"; gene_id "Isoform263464_149.gene"; gene_name "Isoform263464_149";
chr5	Mandalorion	exon	108822528	108822662	.	-	.	transcript_id "Isoform263464_149"; gene_id "Isoform263464_149.gene"; gene_name "Isoform263464_149";
chr5	Mandalorion	transcript	108817749	108823216	.	-	.	transcript_id "Isoform263472_124"; gene_id "Isoform263472_124.gene"; gene_name "Isoform263472_124";
chr5	Mandalorion	exon	108817749	108820606	.	-	.	transcript_id "Isoform263472_124"; gene_id "Isoform263472_124.gene"; gene_name "Isoform263472_124";
chr5	Mandalorion	CDS	108819086	108820606	.	-	.	transcript_id "Isoform263472_124"; gene_id "Isoform263472_124.gene"; gene_name "Isoform263472_124";
chr5	Mandalorion	stop_codon	108819083	108819085	.	-	.	transcript_id "Isoform263472_124"; gene_id "Isoform263472_124.gene"; gene_name "Isoform263472_124";
chr5	Mandalorion	exon	108821297	108821914	.	-	.	transcript_id "Isoform263472_124"; gene_id "Isoform263472_124.gene"; gene_name "Isoform263472_124";
chr5	Mandalorion	start_codon	108821885	108821887	.	-	.	transcript_id "Isoform263472_124"; gene_id "Isoform263472_124.gene"; gene_name "Isoform263472_124";
chr5	Mandalorion	CDS	108821297	108821887	.	-	.	transcript_id "Isoform263472_124"; gene_id "Isoform263472_124.gene"; gene_name "Isoform263472_124";
chr5	Mandalorion	exon	108823105	108823216	.	-	.	transcript_id "Isoform263472_124"; gene_id "Isoform263472_124.gene"; gene_name "Isoform263472_124";
chr5	Mandalorion	transcript	108817839	108823235	.	-	.	transcript_id "Isoform263474_436"; gene_id "Isoform263474_436.gene"; gene_name "Isoform263474_436";
chr5	Mandalorion	exon	108817839	108820606	.	-	.	transcript_id "Isoform263474_436"; gene_id "Isoform263474_436.gene"; gene_name "Isoform263474_436";
chr5	Mandalorion	CDS	108819086	108820606	.	-	.	transcript_id "Isoform263474_436"; gene_id "Isoform263474_436.gene"; gene_name "Isoform263474_436";
chr5	Mandalorion	stop_codon	108819083	108819085	.	-	.	transcript_id "Isoform263474_436"; gene_id "Isoform263474_436.gene"; gene_name "Isoform263474_436";
chr5	Mandalorion	exon	108821297	108821914	.	-	.	transcript_id "Isoform263474_436"; gene_id "Isoform263474_436.gene"; gene_name "Isoform263474_436";
chr5	Mandalorion	start_codon	108821885	108821887	.	-	.	transcript_id "Isoform263474_436"; gene_id "Isoform263474_436.gene"; gene_name "Isoform263474_436";
chr5	Mandalorion	CDS	108821297	108821887	.	-	.	transcript_id "Isoform263474_436"; gene_id "Isoform263474_436.gene"; gene_name "Isoform263474_436";
chr5	Mandalorion	exon	108823105	108823235	.	-	.	transcript_id "Isoform263474_436"; gene_id "Isoform263474_436.gene"; gene_name "Isoform263474_436";
chr5	Mandalorion	transcript	108831776	108841932	.	-	.	transcript_id "Isoform263503_46"; gene_id "Isoform263503_46.gene"; gene_name "Isoform263503_46";
chr5	Mandalorion	exon	108831776	108832159	.	-	.	transcript_id "Isoform263503_46"; gene_id "Isoform263503_46.gene"; gene_name "Isoform263503_46";
chr5	Mandalorion	exon	108841702	108841932	.	-	.	transcript_id "Isoform263503_46"; gene_id "Isoform263503_46.gene"; gene_name "Isoform263503_46";
chr5	Mandalorion	transcript	108831776	108841939	.	-	.	transcript_id "Isoform263505_24"; gene_id "Isoform263505_24.gene"; gene_name "Isoform263505_24";
chr5	Mandalorion	exon	108831776	108832159	.	-	.	transcript_id "Isoform263505_24"; gene_id "Isoform263505_24.gene"; gene_name "Isoform263505_24";
chr5	Mandalorion	exon	108839206	108839298	.	-	.	transcript_id "Isoform263505_24"; gene_id "Isoform263505_24.gene"; gene_name "Isoform263505_24";
chr5	Mandalorion	exon	108841702	108841939	.	-	.	transcript_id "Isoform263505_24"; gene_id "Isoform263505_24.gene"; gene_name "Isoform263505_24";
chr5	Mandalorion	transcript	108777690	108794522	.	+	.	transcript_id "Isoform263514_110"; gene_id "Isoform263514_110.gene"; gene_name "Isoform263514_110";
chr5	Mandalorion	exon	108777690	108777766	.	+	.	transcript_id "Isoform263514_110"; gene_id "Isoform263514_110.gene"; gene_name "Isoform263514_110";
chr5	Mandalorion	exon	108786103	108786356	.	+	.	transcript_id "Isoform263514_110"; gene_id "Isoform263514_110.gene"; gene_name "Isoform263514_110";
chr5	Mandalorion	start_codon	108786213	108786215	.	+	.	transcript_id "Isoform263514_110"; gene_id "Isoform263514_110.gene"; gene_name "Isoform263514_110";
chr5	Mandalorion	CDS	108786213	108786356	.	+	.	transcript_id "Isoform263514_110"; gene_id "Isoform263514_110.gene"; gene_name "Isoform263514_110";
chr5	Mandalorion	exon	108786533	108786571	.	+	.	transcript_id "Isoform263514_110"; gene_id "Isoform263514_110.gene"; gene_name "Isoform263514_110";
chr5	Mandalorion	CDS	108786533	108786571	.	+	.	transcript_id "Isoform263514_110"; gene_id "Isoform263514_110.gene"; gene_name "Isoform263514_110";
chr5	Mandalorion	exon	108787338	108787435	.	+	.	transcript_id "Isoform263514_110"; gene_id "Isoform263514_110.gene"; gene_name "Isoform263514_110";
chr5	Mandalorion	CDS	108787338	108787435	.	+	.	transcript_id "Isoform263514_110"; gene_id "Isoform263514_110.gene"; gene_name "Isoform263514_110";
chr5	Mandalorion	exon	108789688	108789739	.	+	.	transcript_id "Isoform263514_110"; gene_id "Isoform263514_110.gene"; gene_name "Isoform263514_110";
chr5	Mandalorion	CDS	108789688	108789739	.	+	.	transcript_id "Isoform263514_110"; gene_id "Isoform263514_110.gene"; gene_name "Isoform263514_110";
chr5	Mandalorion	exon	108789983	108790018	.	+	.	transcript_id "Isoform263514_110"; gene_id "Isoform263514_110.gene"; gene_name "Isoform263514_110";
chr5	Mandalorion	CDS	108789983	108790018	.	+	.	transcript_id "Isoform263514_110"; gene_id "Isoform263514_110.gene"; gene_name "Isoform263514_110";
chr5	Mandalorion	exon	108790562	108790645	.	+	.	transcript_id "Isoform263514_110"; gene_id "Isoform263514_110.gene"; gene_name "Isoform263514_110";
chr5	Mandalorion	CDS	108790562	108790645	.	+	.	transcript_id "Isoform263514_110"; gene_id "Isoform263514_110.gene"; gene_name "Isoform263514_110";
chr5	Mandalorion	exon	108790905	108791069	.	+	.	transcript_id "Isoform263514_110"; gene_id "Isoform263514_110.gene"; gene_name "Isoform263514_110";
chr5	Mandalorion	CDS	108790905	108791069	.	+	.	transcript_id "Isoform263514_110"; gene_id "Isoform263514_110.gene"; gene_name "Isoform263514_110";
chr5	Mandalorion	exon	108792034	108792112	.	+	.	transcript_id "Isoform263514_110"; gene_id "Isoform263514_110.gene"; gene_name "Isoform263514_110";
chr5	Mandalorion	CDS	108792034	108792112	.	+	.	transcript_id "Isoform263514_110"; gene_id "Isoform263514_110.gene"; gene_name "Isoform263514_110";
chr5	Mandalorion	exon	108792423	108792558	.	+	.	transcript_id "Isoform263514_110"; gene_id "Isoform263514_110.gene"; gene_name "Isoform263514_110";
chr5	Mandalorion	CDS	108792423	108792558	.	+	.	transcript_id "Isoform263514_110"; gene_id "Isoform263514_110.gene"; gene_name "Isoform263514_110";
chr5	Mandalorion	exon	108793705	108794522	.	+	.	transcript_id "Isoform263514_110"; gene_id "Isoform263514_110.gene"; gene_name "Isoform263514_110";
chr5	Mandalorion	CDS	108793705	108794368	.	+	.	transcript_id "Isoform263514_110"; gene_id "Isoform263514_110.gene"; gene_name "Isoform263514_110";
chr5	Mandalorion	stop_codon	108794369	108794371	.	+	.	transcript_id "Isoform263514_110"; gene_id "Isoform263514_110.gene"; gene_name "Isoform263514_110";
chr5	Mandalorion	transcript	108777690	108795124	.	+	.	transcript_id "Isoform263515_83"; gene_id "Isoform263515_83.gene"; gene_name "Isoform263515_83";
chr5	Mandalorion	exon	108777690	108777766	.	+	.	transcript_id "Isoform263515_83"; gene_id "Isoform263515_83.gene"; gene_name "Isoform263515_83";
chr5	Mandalorion	exon	108786103	108786356	.	+	.	transcript_id "Isoform263515_83"; gene_id "Isoform263515_83.gene"; gene_name "Isoform263515_83";
chr5	Mandalorion	start_codon	108786213	108786215	.	+	.	transcript_id "Isoform263515_83"; gene_id "Isoform263515_83.gene"; gene_name "Isoform263515_83";
chr5	Mandalorion	CDS	108786213	108786356	.	+	.	transcript_id "Isoform263515_83"; gene_id "Isoform263515_83.gene"; gene_name "Isoform263515_83";
chr5	Mandalorion	exon	108786533	108786571	.	+	.	transcript_id "Isoform263515_83"; gene_id "Isoform263515_83.gene"; gene_name "Isoform263515_83";
chr5	Mandalorion	CDS	108786533	108786571	.	+	.	transcript_id "Isoform263515_83"; gene_id "Isoform263515_83.gene"; gene_name "Isoform263515_83";
chr5	Mandalorion	exon	108787338	108787435	.	+	.	transcript_id "Isoform263515_83"; gene_id "Isoform263515_83.gene"; gene_name "Isoform263515_83";
chr5	Mandalorion	CDS	108787338	108787435	.	+	.	transcript_id "Isoform263515_83"; gene_id "Isoform263515_83.gene"; gene_name "Isoform263515_83";
chr5	Mandalorion	exon	108789688	108789739	.	+	.	transcript_id "Isoform263515_83"; gene_id "Isoform263515_83.gene"; gene_name "Isoform263515_83";
chr5	Mandalorion	CDS	108789688	108789739	.	+	.	transcript_id "Isoform263515_83"; gene_id "Isoform263515_83.gene"; gene_name "Isoform263515_83";
chr5	Mandalorion	exon	108789983	108790018	.	+	.	transcript_id "Isoform263515_83"; gene_id "Isoform263515_83.gene"; gene_name "Isoform263515_83";
chr5	Mandalorion	CDS	108789983	108790018	.	+	.	transcript_id "Isoform263515_83"; gene_id "Isoform263515_83.gene"; gene_name "Isoform263515_83";
chr5	Mandalorion	exon	108790562	108790645	.	+	.	transcript_id "Isoform263515_83"; gene_id "Isoform263515_83.gene"; gene_name "Isoform263515_83";
chr5	Mandalorion	CDS	108790562	108790645	.	+	.	transcript_id "Isoform263515_83"; gene_id "Isoform263515_83.gene"; gene_name "Isoform263515_83";
chr5	Mandalorion	exon	108790905	108791069	.	+	.	transcript_id "Isoform263515_83"; gene_id "Isoform263515_83.gene"; gene_name "Isoform263515_83";
chr5	Mandalorion	CDS	108790905	108791069	.	+	.	transcript_id "Isoform263515_83"; gene_id "Isoform263515_83.gene"; gene_name "Isoform263515_83";
chr5	Mandalorion	exon	108792034	108792112	.	+	.	transcript_id "Isoform263515_83"; gene_id "Isoform263515_83.gene"; gene_name "Isoform263515_83";
chr5	Mandalorion	CDS	108792034	108792112	.	+	.	transcript_id "Isoform263515_83"; gene_id "Isoform263515_83.gene"; gene_name "Isoform263515_83";
chr5	Mandalorion	exon	108792423	108792558	.	+	.	transcript_id "Isoform263515_83"; gene_id "Isoform263515_83.gene"; gene_name "Isoform263515_83";
chr5	Mandalorion	CDS	108792423	108792558	.	+	.	transcript_id "Isoform263515_83"; gene_id "Isoform263515_83.gene"; gene_name "Isoform263515_83";
chr5	Mandalorion	exon	108793705	108795124	.	+	.	transcript_id "Isoform263515_83"; gene_id "Isoform263515_83.gene"; gene_name "Isoform263515_83";
chr5	Mandalorion	CDS	108793705	108794368	.	+	.	transcript_id "Isoform263515_83"; gene_id "Isoform263515_83.gene"; gene_name "Isoform263515_83";
chr5	Mandalorion	stop_codon	108794369	108794371	.	+	.	transcript_id "Isoform263515_83"; gene_id "Isoform263515_83.gene"; gene_name "Isoform263515_83";
chr5	Mandalorion	transcript	108777731	108795124	.	+	.	transcript_id "Isoform263523_12"; gene_id "Isoform263523_12.gene"; gene_name "Isoform263523_12";
chr5	Mandalorion	exon	108777731	108777766	.	+	.	transcript_id "Isoform263523_12"; gene_id "Isoform263523_12.gene"; gene_name "Isoform263523_12";
chr5	Mandalorion	exon	108786103	108786356	.	+	.	transcript_id "Isoform263523_12"; gene_id "Isoform263523_12.gene"; gene_name "Isoform263523_12";
chr5	Mandalorion	start_codon	108786213	108786215	.	+	.	transcript_id "Isoform263523_12"; gene_id "Isoform263523_12.gene"; gene_name "Isoform263523_12";
chr5	Mandalorion	CDS	108786213	108786356	.	+	.	transcript_id "Isoform263523_12"; gene_id "Isoform263523_12.gene"; gene_name "Isoform263523_12";
chr5	Mandalorion	exon	108786533	108786571	.	+	.	transcript_id "Isoform263523_12"; gene_id "Isoform263523_12.gene"; gene_name "Isoform263523_12";
chr5	Mandalorion	CDS	108786533	108786571	.	+	.	transcript_id "Isoform263523_12"; gene_id "Isoform263523_12.gene"; gene_name "Isoform263523_12";
chr5	Mandalorion	exon	108787338	108787435	.	+	.	transcript_id "Isoform263523_12"; gene_id "Isoform263523_12.gene"; gene_name "Isoform263523_12";
chr5	Mandalorion	CDS	108787338	108787435	.	+	.	transcript_id "Isoform263523_12"; gene_id "Isoform263523_12.gene"; gene_name "Isoform263523_12";
chr5	Mandalorion	exon	108789688	108789739	.	+	.	transcript_id "Isoform263523_12"; gene_id "Isoform263523_12.gene"; gene_name "Isoform263523_12";
chr5	Mandalorion	CDS	108789688	108789739	.	+	.	transcript_id "Isoform263523_12"; gene_id "Isoform263523_12.gene"; gene_name "Isoform263523_12";
chr5	Mandalorion	exon	108789983	108790018	.	+	.	transcript_id "Isoform263523_12"; gene_id "Isoform263523_12.gene"; gene_name "Isoform263523_12";
chr5	Mandalorion	CDS	108789983	108790018	.	+	.	transcript_id "Isoform263523_12"; gene_id "Isoform263523_12.gene"; gene_name "Isoform263523_12";
chr5	Mandalorion	exon	108790905	108791069	.	+	.	transcript_id "Isoform263523_12"; gene_id "Isoform263523_12.gene"; gene_name "Isoform263523_12";
chr5	Mandalorion	CDS	108790905	108791069	.	+	.	transcript_id "Isoform263523_12"; gene_id "Isoform263523_12.gene"; gene_name "Isoform263523_12";
chr5	Mandalorion	exon	108792034	108792112	.	+	.	transcript_id "Isoform263523_12"; gene_id "Isoform263523_12.gene"; gene_name "Isoform263523_12";
chr5	Mandalorion	CDS	108792034	108792112	.	+	.	transcript_id "Isoform263523_12"; gene_id "Isoform263523_12.gene"; gene_name "Isoform263523_12";
chr5	Mandalorion	exon	108792423	108792558	.	+	.	transcript_id "Isoform263523_12"; gene_id "Isoform263523_12.gene"; gene_name "Isoform263523_12";
chr5	Mandalorion	CDS	108792423	108792558	.	+	.	transcript_id "Isoform263523_12"; gene_id "Isoform263523_12.gene"; gene_name "Isoform263523_12";
chr5	Mandalorion	exon	108793705	108795124	.	+	.	transcript_id "Isoform263523_12"; gene_id "Isoform263523_12.gene"; gene_name "Isoform263523_12";
chr5	Mandalorion	CDS	108793705	108794368	.	+	.	transcript_id "Isoform263523_12"; gene_id "Isoform263523_12.gene"; gene_name "Isoform263523_12";
chr5	Mandalorion	stop_codon	108794369	108794371	.	+	.	transcript_id "Isoform263523_12"; gene_id "Isoform263523_12.gene"; gene_name "Isoform263523_12";
chr5	Mandalorion	transcript	108777701	108794545	.	+	.	transcript_id "Isoform263525_12"; gene_id "Isoform263525_12.gene"; gene_name "Isoform263525_12";
chr5	Mandalorion	exon	108777701	108777766	.	+	.	transcript_id "Isoform263525_12"; gene_id "Isoform263525_12.gene"; gene_name "Isoform263525_12";
chr5	Mandalorion	exon	108786103	108786356	.	+	.	transcript_id "Isoform263525_12"; gene_id "Isoform263525_12.gene"; gene_name "Isoform263525_12";
chr5	Mandalorion	start_codon	108786213	108786215	.	+	.	transcript_id "Isoform263525_12"; gene_id "Isoform263525_12.gene"; gene_name "Isoform263525_12";
chr5	Mandalorion	CDS	108786213	108786356	.	+	.	transcript_id "Isoform263525_12"; gene_id "Isoform263525_12.gene"; gene_name "Isoform263525_12";
chr5	Mandalorion	exon	108786533	108786571	.	+	.	transcript_id "Isoform263525_12"; gene_id "Isoform263525_12.gene"; gene_name "Isoform263525_12";
chr5	Mandalorion	CDS	108786533	108786571	.	+	.	transcript_id "Isoform263525_12"; gene_id "Isoform263525_12.gene"; gene_name "Isoform263525_12";
chr5	Mandalorion	exon	108787338	108787435	.	+	.	transcript_id "Isoform263525_12"; gene_id "Isoform263525_12.gene"; gene_name "Isoform263525_12";
chr5	Mandalorion	CDS	108787338	108787435	.	+	.	transcript_id "Isoform263525_12"; gene_id "Isoform263525_12.gene"; gene_name "Isoform263525_12";
chr5	Mandalorion	exon	108789688	108789739	.	+	.	transcript_id "Isoform263525_12"; gene_id "Isoform263525_12.gene"; gene_name "Isoform263525_12";
chr5	Mandalorion	CDS	108789688	108789739	.	+	.	transcript_id "Isoform263525_12"; gene_id "Isoform263525_12.gene"; gene_name "Isoform263525_12";
chr5	Mandalorion	exon	108789983	108790018	.	+	.	transcript_id "Isoform263525_12"; gene_id "Isoform263525_12.gene"; gene_name "Isoform263525_12";
chr5	Mandalorion	CDS	108789983	108790018	.	+	.	transcript_id "Isoform263525_12"; gene_id "Isoform263525_12.gene"; gene_name "Isoform263525_12";
chr5	Mandalorion	exon	108790905	108791069	.	+	.	transcript_id "Isoform263525_12"; gene_id "Isoform263525_12.gene"; gene_name "Isoform263525_12";
chr5	Mandalorion	CDS	108790905	108791069	.	+	.	transcript_id "Isoform263525_12"; gene_id "Isoform263525_12.gene"; gene_name "Isoform263525_12";
chr5	Mandalorion	exon	108792034	108792112	.	+	.	transcript_id "Isoform263525_12"; gene_id "Isoform263525_12.gene"; gene_name "Isoform263525_12";
chr5	Mandalorion	CDS	108792034	108792112	.	+	.	transcript_id "Isoform263525_12"; gene_id "Isoform263525_12.gene"; gene_name "Isoform263525_12";
chr5	Mandalorion	exon	108792423	108792558	.	+	.	transcript_id "Isoform263525_12"; gene_id "Isoform263525_12.gene"; gene_name "Isoform263525_12";
chr5	Mandalorion	CDS	108792423	108792558	.	+	.	transcript_id "Isoform263525_12"; gene_id "Isoform263525_12.gene"; gene_name "Isoform263525_12";
chr5	Mandalorion	exon	108793705	108794545	.	+	.	transcript_id "Isoform263525_12"; gene_id "Isoform263525_12.gene"; gene_name "Isoform263525_12";
chr5	Mandalorion	CDS	108793705	108794368	.	+	.	transcript_id "Isoform263525_12"; gene_id "Isoform263525_12.gene"; gene_name "Isoform263525_12";
chr5	Mandalorion	stop_codon	108794369	108794371	.	+	.	transcript_id "Isoform263525_12"; gene_id "Isoform263525_12.gene"; gene_name "Isoform263525_12";
chr5	Mandalorion	transcript	108777682	108794548	.	+	.	transcript_id "Isoform263527_10"; gene_id "Isoform263527_10.gene"; gene_name "Isoform263527_10";
chr5	Mandalorion	exon	108777682	108777766	.	+	.	transcript_id "Isoform263527_10"; gene_id "Isoform263527_10.gene"; gene_name "Isoform263527_10";
chr5	Mandalorion	exon	108786139	108786356	.	+	.	transcript_id "Isoform263527_10"; gene_id "Isoform263527_10.gene"; gene_name "Isoform263527_10";
chr5	Mandalorion	start_codon	108786213	108786215	.	+	.	transcript_id "Isoform263527_10"; gene_id "Isoform263527_10.gene"; gene_name "Isoform263527_10";
chr5	Mandalorion	CDS	108786213	108786356	.	+	.	transcript_id "Isoform263527_10"; gene_id "Isoform263527_10.gene"; gene_name "Isoform263527_10";
chr5	Mandalorion	exon	108786533	108786571	.	+	.	transcript_id "Isoform263527_10"; gene_id "Isoform263527_10.gene"; gene_name "Isoform263527_10";
chr5	Mandalorion	CDS	108786533	108786571	.	+	.	transcript_id "Isoform263527_10"; gene_id "Isoform263527_10.gene"; gene_name "Isoform263527_10";
chr5	Mandalorion	exon	108787338	108787435	.	+	.	transcript_id "Isoform263527_10"; gene_id "Isoform263527_10.gene"; gene_name "Isoform263527_10";
chr5	Mandalorion	CDS	108787338	108787435	.	+	.	transcript_id "Isoform263527_10"; gene_id "Isoform263527_10.gene"; gene_name "Isoform263527_10";
chr5	Mandalorion	exon	108789688	108789739	.	+	.	transcript_id "Isoform263527_10"; gene_id "Isoform263527_10.gene"; gene_name "Isoform263527_10";
chr5	Mandalorion	CDS	108789688	108789739	.	+	.	transcript_id "Isoform263527_10"; gene_id "Isoform263527_10.gene"; gene_name "Isoform263527_10";
chr5	Mandalorion	exon	108789983	108790018	.	+	.	transcript_id "Isoform263527_10"; gene_id "Isoform263527_10.gene"; gene_name "Isoform263527_10";
chr5	Mandalorion	CDS	108789983	108790018	.	+	.	transcript_id "Isoform263527_10"; gene_id "Isoform263527_10.gene"; gene_name "Isoform263527_10";
chr5	Mandalorion	exon	108790562	108790645	.	+	.	transcript_id "Isoform263527_10"; gene_id "Isoform263527_10.gene"; gene_name "Isoform263527_10";
chr5	Mandalorion	CDS	108790562	108790645	.	+	.	transcript_id "Isoform263527_10"; gene_id "Isoform263527_10.gene"; gene_name "Isoform263527_10";
chr5	Mandalorion	exon	108790905	108791069	.	+	.	transcript_id "Isoform263527_10"; gene_id "Isoform263527_10.gene"; gene_name "Isoform263527_10";
chr5	Mandalorion	CDS	108790905	108791069	.	+	.	transcript_id "Isoform263527_10"; gene_id "Isoform263527_10.gene"; gene_name "Isoform263527_10";
chr5	Mandalorion	exon	108792034	108792112	.	+	.	transcript_id "Isoform263527_10"; gene_id "Isoform263527_10.gene"; gene_name "Isoform263527_10";
chr5	Mandalorion	CDS	108792034	108792112	.	+	.	transcript_id "Isoform263527_10"; gene_id "Isoform263527_10.gene"; gene_name "Isoform263527_10";
chr5	Mandalorion	exon	108792423	108792558	.	+	.	transcript_id "Isoform263527_10"; gene_id "Isoform263527_10.gene"; gene_name "Isoform263527_10";
chr5	Mandalorion	CDS	108792423	108792558	.	+	.	transcript_id "Isoform263527_10"; gene_id "Isoform263527_10.gene"; gene_name "Isoform263527_10";
chr5	Mandalorion	exon	108793705	108794548	.	+	.	transcript_id "Isoform263527_10"; gene_id "Isoform263527_10.gene"; gene_name "Isoform263527_10";
chr5	Mandalorion	CDS	108793705	108794368	.	+	.	transcript_id "Isoform263527_10"; gene_id "Isoform263527_10.gene"; gene_name "Isoform263527_10";
chr5	Mandalorion	stop_codon	108794369	108794371	.	+	.	transcript_id "Isoform263527_10"; gene_id "Isoform263527_10.gene"; gene_name "Isoform263527_10";
chr5	Mandalorion	transcript	108817156	108832421	.	+	.	transcript_id "Isoform263534_104"; gene_id "Isoform263534_104.gene"; gene_name "Isoform263534_104";
chr5	Mandalorion	exon	108817156	108817383	.	+	.	transcript_id "Isoform263534_104"; gene_id "Isoform263534_104.gene"; gene_name "Isoform263534_104";
chr5	Mandalorion	start_codon	108817256	108817258	.	+	.	transcript_id "Isoform263534_104"; gene_id "Isoform263534_104.gene"; gene_name "Isoform263534_104";
chr5	Mandalorion	CDS	108817256	108817383	.	+	.	transcript_id "Isoform263534_104"; gene_id "Isoform263534_104.gene"; gene_name "Isoform263534_104";
chr5	Mandalorion	exon	108817985	108818125	.	+	.	transcript_id "Isoform263534_104"; gene_id "Isoform263534_104.gene"; gene_name "Isoform263534_104";
chr5	Mandalorion	CDS	108817985	108818125	.	+	.	transcript_id "Isoform263534_104"; gene_id "Isoform263534_104.gene"; gene_name "Isoform263534_104";
chr5	Mandalorion	exon	108827365	108827450	.	+	.	transcript_id "Isoform263534_104"; gene_id "Isoform263534_104.gene"; gene_name "Isoform263534_104";
chr5	Mandalorion	CDS	108827365	108827450	.	+	.	transcript_id "Isoform263534_104"; gene_id "Isoform263534_104.gene"; gene_name "Isoform263534_104";
chr5	Mandalorion	exon	108827570	108827677	.	+	.	transcript_id "Isoform263534_104"; gene_id "Isoform263534_104.gene"; gene_name "Isoform263534_104";
chr5	Mandalorion	CDS	108827570	108827677	.	+	.	transcript_id "Isoform263534_104"; gene_id "Isoform263534_104.gene"; gene_name "Isoform263534_104";
chr5	Mandalorion	exon	108827977	108828072	.	+	.	transcript_id "Isoform263534_104"; gene_id "Isoform263534_104.gene"; gene_name "Isoform263534_104";
chr5	Mandalorion	CDS	108827977	108828072	.	+	.	transcript_id "Isoform263534_104"; gene_id "Isoform263534_104.gene"; gene_name "Isoform263534_104";
chr5	Mandalorion	exon	108828161	108828363	.	+	.	transcript_id "Isoform263534_104"; gene_id "Isoform263534_104.gene"; gene_name "Isoform263534_104";
chr5	Mandalorion	CDS	108828161	108828363	.	+	.	transcript_id "Isoform263534_104"; gene_id "Isoform263534_104.gene"; gene_name "Isoform263534_104";
chr5	Mandalorion	exon	108828437	108828616	.	+	.	transcript_id "Isoform263534_104"; gene_id "Isoform263534_104.gene"; gene_name "Isoform263534_104";
chr5	Mandalorion	CDS	108828437	108828616	.	+	.	transcript_id "Isoform263534_104"; gene_id "Isoform263534_104.gene"; gene_name "Isoform263534_104";
chr5	Mandalorion	exon	108828727	108828943	.	+	.	transcript_id "Isoform263534_104"; gene_id "Isoform263534_104.gene"; gene_name "Isoform263534_104";
chr5	Mandalorion	CDS	108828727	108828943	.	+	.	transcript_id "Isoform263534_104"; gene_id "Isoform263534_104.gene"; gene_name "Isoform263534_104";
chr5	Mandalorion	exon	108829246	108829458	.	+	.	transcript_id "Isoform263534_104"; gene_id "Isoform263534_104.gene"; gene_name "Isoform263534_104";
chr5	Mandalorion	CDS	108829246	108829458	.	+	.	transcript_id "Isoform263534_104"; gene_id "Isoform263534_104.gene"; gene_name "Isoform263534_104";
chr5	Mandalorion	exon	108829538	108829659	.	+	.	transcript_id "Isoform263534_104"; gene_id "Isoform263534_104.gene"; gene_name "Isoform263534_104";
chr5	Mandalorion	CDS	108829538	108829659	.	+	.	transcript_id "Isoform263534_104"; gene_id "Isoform263534_104.gene"; gene_name "Isoform263534_104";
chr5	Mandalorion	exon	108829768	108829893	.	+	.	transcript_id "Isoform263534_104"; gene_id "Isoform263534_104.gene"; gene_name "Isoform263534_104";
chr5	Mandalorion	CDS	108829768	108829893	.	+	.	transcript_id "Isoform263534_104"; gene_id "Isoform263534_104.gene"; gene_name "Isoform263534_104";
chr5	Mandalorion	exon	108829966	108830042	.	+	.	transcript_id "Isoform263534_104"; gene_id "Isoform263534_104.gene"; gene_name "Isoform263534_104";
chr5	Mandalorion	CDS	108829966	108830042	.	+	.	transcript_id "Isoform263534_104"; gene_id "Isoform263534_104.gene"; gene_name "Isoform263534_104";
chr5	Mandalorion	exon	108830919	108831019	.	+	.	transcript_id "Isoform263534_104"; gene_id "Isoform263534_104.gene"; gene_name "Isoform263534_104";
chr5	Mandalorion	CDS	108830919	108831019	.	+	.	transcript_id "Isoform263534_104"; gene_id "Isoform263534_104.gene"; gene_name "Isoform263534_104";
chr5	Mandalorion	exon	108831133	108832421	.	+	.	transcript_id "Isoform263534_104"; gene_id "Isoform263534_104.gene"; gene_name "Isoform263534_104";
chr5	Mandalorion	CDS	108831133	108831236	.	+	.	transcript_id "Isoform263534_104"; gene_id "Isoform263534_104.gene"; gene_name "Isoform263534_104";
chr5	Mandalorion	stop_codon	108831237	108831239	.	+	.	transcript_id "Isoform263534_104"; gene_id "Isoform263534_104.gene"; gene_name "Isoform263534_104";
chr5	Mandalorion	transcript	108777714	108795124	.	+	.	transcript_id "Isoform263548_49"; gene_id "Isoform263548_49.gene"; gene_name "Isoform263548_49";
chr5	Mandalorion	exon	108777714	108777909	.	+	.	transcript_id "Isoform263548_49"; gene_id "Isoform263548_49.gene"; gene_name "Isoform263548_49";
chr5	Mandalorion	exon	108786103	108786356	.	+	.	transcript_id "Isoform263548_49"; gene_id "Isoform263548_49.gene"; gene_name "Isoform263548_49";
chr5	Mandalorion	start_codon	108786213	108786215	.	+	.	transcript_id "Isoform263548_49"; gene_id "Isoform263548_49.gene"; gene_name "Isoform263548_49";
chr5	Mandalorion	CDS	108786213	108786356	.	+	.	transcript_id "Isoform263548_49"; gene_id "Isoform263548_49.gene"; gene_name "Isoform263548_49";
chr5	Mandalorion	exon	108786533	108786571	.	+	.	transcript_id "Isoform263548_49"; gene_id "Isoform263548_49.gene"; gene_name "Isoform263548_49";
chr5	Mandalorion	CDS	108786533	108786571	.	+	.	transcript_id "Isoform263548_49"; gene_id "Isoform263548_49.gene"; gene_name "Isoform263548_49";
chr5	Mandalorion	exon	108787338	108787435	.	+	.	transcript_id "Isoform263548_49"; gene_id "Isoform263548_49.gene"; gene_name "Isoform263548_49";
chr5	Mandalorion	CDS	108787338	108787435	.	+	.	transcript_id "Isoform263548_49"; gene_id "Isoform263548_49.gene"; gene_name "Isoform263548_49";
chr5	Mandalorion	exon	108789688	108789739	.	+	.	transcript_id "Isoform263548_49"; gene_id "Isoform263548_49.gene"; gene_name "Isoform263548_49";
chr5	Mandalorion	CDS	108789688	108789739	.	+	.	transcript_id "Isoform263548_49"; gene_id "Isoform263548_49.gene"; gene_name "Isoform263548_49";
chr5	Mandalorion	exon	108789983	108790018	.	+	.	transcript_id "Isoform263548_49"; gene_id "Isoform263548_49.gene"; gene_name "Isoform263548_49";
chr5	Mandalorion	CDS	108789983	108790018	.	+	.	transcript_id "Isoform263548_49"; gene_id "Isoform263548_49.gene"; gene_name "Isoform263548_49";
chr5	Mandalorion	exon	108790562	108790645	.	+	.	transcript_id "Isoform263548_49"; gene_id "Isoform263548_49.gene"; gene_name "Isoform263548_49";
chr5	Mandalorion	CDS	108790562	108790645	.	+	.	transcript_id "Isoform263548_49"; gene_id "Isoform263548_49.gene"; gene_name "Isoform263548_49";
chr5	Mandalorion	exon	108790905	108791069	.	+	.	transcript_id "Isoform263548_49"; gene_id "Isoform263548_49.gene"; gene_name "Isoform263548_49";
chr5	Mandalorion	CDS	108790905	108791069	.	+	.	transcript_id "Isoform263548_49"; gene_id "Isoform263548_49.gene"; gene_name "Isoform263548_49";
chr5	Mandalorion	exon	108792034	108792112	.	+	.	transcript_id "Isoform263548_49"; gene_id "Isoform263548_49.gene"; gene_name "Isoform263548_49";
chr5	Mandalorion	CDS	108792034	108792112	.	+	.	transcript_id "Isoform263548_49"; gene_id "Isoform263548_49.gene"; gene_name "Isoform263548_49";
chr5	Mandalorion	exon	108792423	108792558	.	+	.	transcript_id "Isoform263548_49"; gene_id "Isoform263548_49.gene"; gene_name "Isoform263548_49";
chr5	Mandalorion	CDS	108792423	108792558	.	+	.	transcript_id "Isoform263548_49"; gene_id "Isoform263548_49.gene"; gene_name "Isoform263548_49";
chr5	Mandalorion	exon	108793705	108795124	.	+	.	transcript_id "Isoform263548_49"; gene_id "Isoform263548_49.gene"; gene_name "Isoform263548_49";
chr5	Mandalorion	CDS	108793705	108794368	.	+	.	transcript_id "Isoform263548_49"; gene_id "Isoform263548_49.gene"; gene_name "Isoform263548_49";
chr5	Mandalorion	stop_codon	108794369	108794371	.	+	.	transcript_id "Isoform263548_49"; gene_id "Isoform263548_49.gene"; gene_name "Isoform263548_49";
chr5	Mandalorion	transcript	108777726	108794548	.	+	.	transcript_id "Isoform263549_94"; gene_id "Isoform263549_94.gene"; gene_name "Isoform263549_94";
chr5	Mandalorion	exon	108777726	108777909	.	+	.	transcript_id "Isoform263549_94"; gene_id "Isoform263549_94.gene"; gene_name "Isoform263549_94";
chr5	Mandalorion	exon	108786103	108786356	.	+	.	transcript_id "Isoform263549_94"; gene_id "Isoform263549_94.gene"; gene_name "Isoform263549_94";
chr5	Mandalorion	start_codon	108786213	108786215	.	+	.	transcript_id "Isoform263549_94"; gene_id "Isoform263549_94.gene"; gene_name "Isoform263549_94";
chr5	Mandalorion	CDS	108786213	108786356	.	+	.	transcript_id "Isoform263549_94"; gene_id "Isoform263549_94.gene"; gene_name "Isoform263549_94";
chr5	Mandalorion	exon	108786533	108786571	.	+	.	transcript_id "Isoform263549_94"; gene_id "Isoform263549_94.gene"; gene_name "Isoform263549_94";
chr5	Mandalorion	CDS	108786533	108786571	.	+	.	transcript_id "Isoform263549_94"; gene_id "Isoform263549_94.gene"; gene_name "Isoform263549_94";
chr5	Mandalorion	exon	108787338	108787435	.	+	.	transcript_id "Isoform263549_94"; gene_id "Isoform263549_94.gene"; gene_name "Isoform263549_94";
chr5	Mandalorion	CDS	108787338	108787435	.	+	.	transcript_id "Isoform263549_94"; gene_id "Isoform263549_94.gene"; gene_name "Isoform263549_94";
chr5	Mandalorion	exon	108789688	108789739	.	+	.	transcript_id "Isoform263549_94"; gene_id "Isoform263549_94.gene"; gene_name "Isoform263549_94";
chr5	Mandalorion	CDS	108789688	108789739	.	+	.	transcript_id "Isoform263549_94"; gene_id "Isoform263549_94.gene"; gene_name "Isoform263549_94";
chr5	Mandalorion	exon	108789983	108790018	.	+	.	transcript_id "Isoform263549_94"; gene_id "Isoform263549_94.gene"; gene_name "Isoform263549_94";
chr5	Mandalorion	CDS	108789983	108790018	.	+	.	transcript_id "Isoform263549_94"; gene_id "Isoform263549_94.gene"; gene_name "Isoform263549_94";
chr5	Mandalorion	exon	108790562	108790645	.	+	.	transcript_id "Isoform263549_94"; gene_id "Isoform263549_94.gene"; gene_name "Isoform263549_94";
chr5	Mandalorion	CDS	108790562	108790645	.	+	.	transcript_id "Isoform263549_94"; gene_id "Isoform263549_94.gene"; gene_name "Isoform263549_94";
chr5	Mandalorion	exon	108790905	108791069	.	+	.	transcript_id "Isoform263549_94"; gene_id "Isoform263549_94.gene"; gene_name "Isoform263549_94";
chr5	Mandalorion	CDS	108790905	108791069	.	+	.	transcript_id "Isoform263549_94"; gene_id "Isoform263549_94.gene"; gene_name "Isoform263549_94";
chr5	Mandalorion	exon	108792034	108792112	.	+	.	transcript_id "Isoform263549_94"; gene_id "Isoform263549_94.gene"; gene_name "Isoform263549_94";
chr5	Mandalorion	CDS	108792034	108792112	.	+	.	transcript_id "Isoform263549_94"; gene_id "Isoform263549_94.gene"; gene_name "Isoform263549_94";
chr5	Mandalorion	exon	108792423	108792558	.	+	.	transcript_id "Isoform263549_94"; gene_id "Isoform263549_94.gene"; gene_name "Isoform263549_94";
chr5	Mandalorion	CDS	108792423	108792558	.	+	.	transcript_id "Isoform263549_94"; gene_id "Isoform263549_94.gene"; gene_name "Isoform263549_94";
chr5	Mandalorion	exon	108793705	108794548	.	+	.	transcript_id "Isoform263549_94"; gene_id "Isoform263549_94.gene"; gene_name "Isoform263549_94";
chr5	Mandalorion	CDS	108793705	108794368	.	+	.	transcript_id "Isoform263549_94"; gene_id "Isoform263549_94.gene"; gene_name "Isoform263549_94";
chr5	Mandalorion	stop_codon	108794369	108794371	.	+	.	transcript_id "Isoform263549_94"; gene_id "Isoform263549_94.gene"; gene_name "Isoform263549_94";
chr5	Mandalorion	transcript	108777819	108794546	.	+	.	transcript_id "Isoform263555_134"; gene_id "Isoform263555_134.gene"; gene_name "Isoform263555_134";
chr5	Mandalorion	exon	108777819	108777909	.	+	.	transcript_id "Isoform263555_134"; gene_id "Isoform263555_134.gene"; gene_name "Isoform263555_134";
chr5	Mandalorion	exon	108786103	108786356	.	+	.	transcript_id "Isoform263555_134"; gene_id "Isoform263555_134.gene"; gene_name "Isoform263555_134";
chr5	Mandalorion	start_codon	108786213	108786215	.	+	.	transcript_id "Isoform263555_134"; gene_id "Isoform263555_134.gene"; gene_name "Isoform263555_134";
chr5	Mandalorion	CDS	108786213	108786356	.	+	.	transcript_id "Isoform263555_134"; gene_id "Isoform263555_134.gene"; gene_name "Isoform263555_134";
chr5	Mandalorion	exon	108786533	108786571	.	+	.	transcript_id "Isoform263555_134"; gene_id "Isoform263555_134.gene"; gene_name "Isoform263555_134";
chr5	Mandalorion	CDS	108786533	108786571	.	+	.	transcript_id "Isoform263555_134"; gene_id "Isoform263555_134.gene"; gene_name "Isoform263555_134";
chr5	Mandalorion	exon	108787338	108787435	.	+	.	transcript_id "Isoform263555_134"; gene_id "Isoform263555_134.gene"; gene_name "Isoform263555_134";
chr5	Mandalorion	CDS	108787338	108787435	.	+	.	transcript_id "Isoform263555_134"; gene_id "Isoform263555_134.gene"; gene_name "Isoform263555_134";
chr5	Mandalorion	exon	108789688	108789739	.	+	.	transcript_id "Isoform263555_134"; gene_id "Isoform263555_134.gene"; gene_name "Isoform263555_134";
chr5	Mandalorion	CDS	108789688	108789739	.	+	.	transcript_id "Isoform263555_134"; gene_id "Isoform263555_134.gene"; gene_name "Isoform263555_134";
chr5	Mandalorion	exon	108789983	108790018	.	+	.	transcript_id "Isoform263555_134"; gene_id "Isoform263555_134.gene"; gene_name "Isoform263555_134";
chr5	Mandalorion	CDS	108789983	108790018	.	+	.	transcript_id "Isoform263555_134"; gene_id "Isoform263555_134.gene"; gene_name "Isoform263555_134";
chr5	Mandalorion	exon	108790562	108790645	.	+	.	transcript_id "Isoform263555_134"; gene_id "Isoform263555_134.gene"; gene_name "Isoform263555_134";
chr5	Mandalorion	CDS	108790562	108790645	.	+	.	transcript_id "Isoform263555_134"; gene_id "Isoform263555_134.gene"; gene_name "Isoform263555_134";
chr5	Mandalorion	exon	108790905	108791069	.	+	.	transcript_id "Isoform263555_134"; gene_id "Isoform263555_134.gene"; gene_name "Isoform263555_134";
chr5	Mandalorion	CDS	108790905	108791069	.	+	.	transcript_id "Isoform263555_134"; gene_id "Isoform263555_134.gene"; gene_name "Isoform263555_134";
chr5	Mandalorion	exon	108792034	108792112	.	+	.	transcript_id "Isoform263555_134"; gene_id "Isoform263555_134.gene"; gene_name "Isoform263555_134";
chr5	Mandalorion	CDS	108792034	108792112	.	+	.	transcript_id "Isoform263555_134"; gene_id "Isoform263555_134.gene"; gene_name "Isoform263555_134";
chr5	Mandalorion	exon	108792423	108792558	.	+	.	transcript_id "Isoform263555_134"; gene_id "Isoform263555_134.gene"; gene_name "Isoform263555_134";
chr5	Mandalorion	CDS	108792423	108792558	.	+	.	transcript_id "Isoform263555_134"; gene_id "Isoform263555_134.gene"; gene_name "Isoform263555_134";
chr5	Mandalorion	exon	108793705	108794546	.	+	.	transcript_id "Isoform263555_134"; gene_id "Isoform263555_134.gene"; gene_name "Isoform263555_134";
chr5	Mandalorion	CDS	108793705	108794368	.	+	.	transcript_id "Isoform263555_134"; gene_id "Isoform263555_134.gene"; gene_name "Isoform263555_134";
chr5	Mandalorion	stop_codon	108794369	108794371	.	+	.	transcript_id "Isoform263555_134"; gene_id "Isoform263555_134.gene"; gene_name "Isoform263555_134";
chr5	Mandalorion	transcript	108777830	108795124	.	+	.	transcript_id "Isoform263556_94"; gene_id "Isoform263556_94.gene"; gene_name "Isoform263556_94";
chr5	Mandalorion	exon	108777830	108777909	.	+	.	transcript_id "Isoform263556_94"; gene_id "Isoform263556_94.gene"; gene_name "Isoform263556_94";
chr5	Mandalorion	exon	108786103	108786356	.	+	.	transcript_id "Isoform263556_94"; gene_id "Isoform263556_94.gene"; gene_name "Isoform263556_94";
chr5	Mandalorion	start_codon	108786213	108786215	.	+	.	transcript_id "Isoform263556_94"; gene_id "Isoform263556_94.gene"; gene_name "Isoform263556_94";
chr5	Mandalorion	CDS	108786213	108786356	.	+	.	transcript_id "Isoform263556_94"; gene_id "Isoform263556_94.gene"; gene_name "Isoform263556_94";
chr5	Mandalorion	exon	108786533	108786571	.	+	.	transcript_id "Isoform263556_94"; gene_id "Isoform263556_94.gene"; gene_name "Isoform263556_94";
chr5	Mandalorion	CDS	108786533	108786571	.	+	.	transcript_id "Isoform263556_94"; gene_id "Isoform263556_94.gene"; gene_name "Isoform263556_94";
chr5	Mandalorion	exon	108787338	108787435	.	+	.	transcript_id "Isoform263556_94"; gene_id "Isoform263556_94.gene"; gene_name "Isoform263556_94";
chr5	Mandalorion	CDS	108787338	108787435	.	+	.	transcript_id "Isoform263556_94"; gene_id "Isoform263556_94.gene"; gene_name "Isoform263556_94";
chr5	Mandalorion	exon	108789688	108789739	.	+	.	transcript_id "Isoform263556_94"; gene_id "Isoform263556_94.gene"; gene_name "Isoform263556_94";
chr5	Mandalorion	CDS	108789688	108789739	.	+	.	transcript_id "Isoform263556_94"; gene_id "Isoform263556_94.gene"; gene_name "Isoform263556_94";
chr5	Mandalorion	exon	108789983	108790018	.	+	.	transcript_id "Isoform263556_94"; gene_id "Isoform263556_94.gene"; gene_name "Isoform263556_94";
chr5	Mandalorion	CDS	108789983	108790018	.	+	.	transcript_id "Isoform263556_94"; gene_id "Isoform263556_94.gene"; gene_name "Isoform263556_94";
chr5	Mandalorion	exon	108790562	108790645	.	+	.	transcript_id "Isoform263556_94"; gene_id "Isoform263556_94.gene"; gene_name "Isoform263556_94";
chr5	Mandalorion	CDS	108790562	108790645	.	+	.	transcript_id "Isoform263556_94"; gene_id "Isoform263556_94.gene"; gene_name "Isoform263556_94";
chr5	Mandalorion	exon	108790905	108791069	.	+	.	transcript_id "Isoform263556_94"; gene_id "Isoform263556_94.gene"; gene_name "Isoform263556_94";
chr5	Mandalorion	CDS	108790905	108791069	.	+	.	transcript_id "Isoform263556_94"; gene_id "Isoform263556_94.gene"; gene_name "Isoform263556_94";
chr5	Mandalorion	exon	108792034	108792112	.	+	.	transcript_id "Isoform263556_94"; gene_id "Isoform263556_94.gene"; gene_name "Isoform263556_94";
chr5	Mandalorion	CDS	108792034	108792112	.	+	.	transcript_id "Isoform263556_94"; gene_id "Isoform263556_94.gene"; gene_name "Isoform263556_94";
chr5	Mandalorion	exon	108792423	108792558	.	+	.	transcript_id "Isoform263556_94"; gene_id "Isoform263556_94.gene"; gene_name "Isoform263556_94";
chr5	Mandalorion	CDS	108792423	108792558	.	+	.	transcript_id "Isoform263556_94"; gene_id "Isoform263556_94.gene"; gene_name "Isoform263556_94";
chr5	Mandalorion	exon	108793705	108795124	.	+	.	transcript_id "Isoform263556_94"; gene_id "Isoform263556_94.gene"; gene_name "Isoform263556_94";
chr5	Mandalorion	CDS	108793705	108794368	.	+	.	transcript_id "Isoform263556_94"; gene_id "Isoform263556_94.gene"; gene_name "Isoform263556_94";
chr5	Mandalorion	stop_codon	108794369	108794371	.	+	.	transcript_id "Isoform263556_94"; gene_id "Isoform263556_94.gene"; gene_name "Isoform263556_94";
chr5	Mandalorion	transcript	108777729	108794522	.	+	.	transcript_id "Isoform263557_10"; gene_id "Isoform263557_10.gene"; gene_name "Isoform263557_10";
chr5	Mandalorion	exon	108777729	108777909	.	+	.	transcript_id "Isoform263557_10"; gene_id "Isoform263557_10.gene"; gene_name "Isoform263557_10";
chr5	Mandalorion	exon	108786103	108786356	.	+	.	transcript_id "Isoform263557_10"; gene_id "Isoform263557_10.gene"; gene_name "Isoform263557_10";
chr5	Mandalorion	start_codon	108786213	108786215	.	+	.	transcript_id "Isoform263557_10"; gene_id "Isoform263557_10.gene"; gene_name "Isoform263557_10";
chr5	Mandalorion	CDS	108786213	108786356	.	+	.	transcript_id "Isoform263557_10"; gene_id "Isoform263557_10.gene"; gene_name "Isoform263557_10";
chr5	Mandalorion	exon	108786533	108786571	.	+	.	transcript_id "Isoform263557_10"; gene_id "Isoform263557_10.gene"; gene_name "Isoform263557_10";
chr5	Mandalorion	CDS	108786533	108786571	.	+	.	transcript_id "Isoform263557_10"; gene_id "Isoform263557_10.gene"; gene_name "Isoform263557_10";
chr5	Mandalorion	exon	108787338	108787435	.	+	.	transcript_id "Isoform263557_10"; gene_id "Isoform263557_10.gene"; gene_name "Isoform263557_10";
chr5	Mandalorion	CDS	108787338	108787435	.	+	.	transcript_id "Isoform263557_10"; gene_id "Isoform263557_10.gene"; gene_name "Isoform263557_10";
chr5	Mandalorion	exon	108789688	108789739	.	+	.	transcript_id "Isoform263557_10"; gene_id "Isoform263557_10.gene"; gene_name "Isoform263557_10";
chr5	Mandalorion	CDS	108789688	108789739	.	+	.	transcript_id "Isoform263557_10"; gene_id "Isoform263557_10.gene"; gene_name "Isoform263557_10";
chr5	Mandalorion	exon	108789983	108790018	.	+	.	transcript_id "Isoform263557_10"; gene_id "Isoform263557_10.gene"; gene_name "Isoform263557_10";
chr5	Mandalorion	CDS	108789983	108790018	.	+	.	transcript_id "Isoform263557_10"; gene_id "Isoform263557_10.gene"; gene_name "Isoform263557_10";
chr5	Mandalorion	exon	108790905	108791069	.	+	.	transcript_id "Isoform263557_10"; gene_id "Isoform263557_10.gene"; gene_name "Isoform263557_10";
chr5	Mandalorion	CDS	108790905	108791069	.	+	.	transcript_id "Isoform263557_10"; gene_id "Isoform263557_10.gene"; gene_name "Isoform263557_10";
chr5	Mandalorion	exon	108792034	108792112	.	+	.	transcript_id "Isoform263557_10"; gene_id "Isoform263557_10.gene"; gene_name "Isoform263557_10";
chr5	Mandalorion	CDS	108792034	108792112	.	+	.	transcript_id "Isoform263557_10"; gene_id "Isoform263557_10.gene"; gene_name "Isoform263557_10";
chr5	Mandalorion	exon	108792423	108792558	.	+	.	transcript_id "Isoform263557_10"; gene_id "Isoform263557_10.gene"; gene_name "Isoform263557_10";
chr5	Mandalorion	CDS	108792423	108792558	.	+	.	transcript_id "Isoform263557_10"; gene_id "Isoform263557_10.gene"; gene_name "Isoform263557_10";
chr5	Mandalorion	exon	108793705	108794522	.	+	.	transcript_id "Isoform263557_10"; gene_id "Isoform263557_10.gene"; gene_name "Isoform263557_10";
chr5	Mandalorion	CDS	108793705	108794368	.	+	.	transcript_id "Isoform263557_10"; gene_id "Isoform263557_10.gene"; gene_name "Isoform263557_10";
chr5	Mandalorion	stop_codon	108794369	108794371	.	+	.	transcript_id "Isoform263557_10"; gene_id "Isoform263557_10.gene"; gene_name "Isoform263557_10";
chr5	Mandalorion	transcript	108777729	108794522	.	+	.	transcript_id "Isoform263563_10"; gene_id "Isoform263563_10.gene"; gene_name "Isoform263563_10";
chr5	Mandalorion	exon	108777729	108777909	.	+	.	transcript_id "Isoform263563_10"; gene_id "Isoform263563_10.gene"; gene_name "Isoform263563_10";
chr5	Mandalorion	exon	108786139	108786356	.	+	.	transcript_id "Isoform263563_10"; gene_id "Isoform263563_10.gene"; gene_name "Isoform263563_10";
chr5	Mandalorion	start_codon	108786213	108786215	.	+	.	transcript_id "Isoform263563_10"; gene_id "Isoform263563_10.gene"; gene_name "Isoform263563_10";
chr5	Mandalorion	CDS	108786213	108786356	.	+	.	transcript_id "Isoform263563_10"; gene_id "Isoform263563_10.gene"; gene_name "Isoform263563_10";
chr5	Mandalorion	exon	108786533	108786571	.	+	.	transcript_id "Isoform263563_10"; gene_id "Isoform263563_10.gene"; gene_name "Isoform263563_10";
chr5	Mandalorion	CDS	108786533	108786571	.	+	.	transcript_id "Isoform263563_10"; gene_id "Isoform263563_10.gene"; gene_name "Isoform263563_10";
chr5	Mandalorion	exon	108787338	108787435	.	+	.	transcript_id "Isoform263563_10"; gene_id "Isoform263563_10.gene"; gene_name "Isoform263563_10";
chr5	Mandalorion	CDS	108787338	108787435	.	+	.	transcript_id "Isoform263563_10"; gene_id "Isoform263563_10.gene"; gene_name "Isoform263563_10";
chr5	Mandalorion	exon	108789688	108789739	.	+	.	transcript_id "Isoform263563_10"; gene_id "Isoform263563_10.gene"; gene_name "Isoform263563_10";
chr5	Mandalorion	CDS	108789688	108789739	.	+	.	transcript_id "Isoform263563_10"; gene_id "Isoform263563_10.gene"; gene_name "Isoform263563_10";
chr5	Mandalorion	exon	108789983	108790018	.	+	.	transcript_id "Isoform263563_10"; gene_id "Isoform263563_10.gene"; gene_name "Isoform263563_10";
chr5	Mandalorion	CDS	108789983	108790018	.	+	.	transcript_id "Isoform263563_10"; gene_id "Isoform263563_10.gene"; gene_name "Isoform263563_10";
chr5	Mandalorion	exon	108790562	108790645	.	+	.	transcript_id "Isoform263563_10"; gene_id "Isoform263563_10.gene"; gene_name "Isoform263563_10";
chr5	Mandalorion	CDS	108790562	108790645	.	+	.	transcript_id "Isoform263563_10"; gene_id "Isoform263563_10.gene"; gene_name "Isoform263563_10";
chr5	Mandalorion	exon	108790905	108791069	.	+	.	transcript_id "Isoform263563_10"; gene_id "Isoform263563_10.gene"; gene_name "Isoform263563_10";
chr5	Mandalorion	CDS	108790905	108791069	.	+	.	transcript_id "Isoform263563_10"; gene_id "Isoform263563_10.gene"; gene_name "Isoform263563_10";
chr5	Mandalorion	exon	108792034	108792112	.	+	.	transcript_id "Isoform263563_10"; gene_id "Isoform263563_10.gene"; gene_name "Isoform263563_10";
chr5	Mandalorion	CDS	108792034	108792112	.	+	.	transcript_id "Isoform263563_10"; gene_id "Isoform263563_10.gene"; gene_name "Isoform263563_10";
chr5	Mandalorion	exon	108792423	108792558	.	+	.	transcript_id "Isoform263563_10"; gene_id "Isoform263563_10.gene"; gene_name "Isoform263563_10";
chr5	Mandalorion	CDS	108792423	108792558	.	+	.	transcript_id "Isoform263563_10"; gene_id "Isoform263563_10.gene"; gene_name "Isoform263563_10";
chr5	Mandalorion	exon	108793705	108794522	.	+	.	transcript_id "Isoform263563_10"; gene_id "Isoform263563_10.gene"; gene_name "Isoform263563_10";
chr5	Mandalorion	CDS	108793705	108794368	.	+	.	transcript_id "Isoform263563_10"; gene_id "Isoform263563_10.gene"; gene_name "Isoform263563_10";
chr5	Mandalorion	stop_codon	108794369	108794371	.	+	.	transcript_id "Isoform263563_10"; gene_id "Isoform263563_10.gene"; gene_name "Isoform263563_10";
chr5	Mandalorion	transcript	108777819	108794544	.	+	.	transcript_id "Isoform263564_21"; gene_id "Isoform263564_21.gene"; gene_name "Isoform263564_21";
chr5	Mandalorion	exon	108777819	108777909	.	+	.	transcript_id "Isoform263564_21"; gene_id "Isoform263564_21.gene"; gene_name "Isoform263564_21";
chr5	Mandalorion	exon	108786139	108786356	.	+	.	transcript_id "Isoform263564_21"; gene_id "Isoform263564_21.gene"; gene_name "Isoform263564_21";
chr5	Mandalorion	start_codon	108786213	108786215	.	+	.	transcript_id "Isoform263564_21"; gene_id "Isoform263564_21.gene"; gene_name "Isoform263564_21";
chr5	Mandalorion	CDS	108786213	108786356	.	+	.	transcript_id "Isoform263564_21"; gene_id "Isoform263564_21.gene"; gene_name "Isoform263564_21";
chr5	Mandalorion	exon	108786533	108786571	.	+	.	transcript_id "Isoform263564_21"; gene_id "Isoform263564_21.gene"; gene_name "Isoform263564_21";
chr5	Mandalorion	CDS	108786533	108786571	.	+	.	transcript_id "Isoform263564_21"; gene_id "Isoform263564_21.gene"; gene_name "Isoform263564_21";
chr5	Mandalorion	exon	108787338	108787435	.	+	.	transcript_id "Isoform263564_21"; gene_id "Isoform263564_21.gene"; gene_name "Isoform263564_21";
chr5	Mandalorion	CDS	108787338	108787435	.	+	.	transcript_id "Isoform263564_21"; gene_id "Isoform263564_21.gene"; gene_name "Isoform263564_21";
chr5	Mandalorion	exon	108789688	108789739	.	+	.	transcript_id "Isoform263564_21"; gene_id "Isoform263564_21.gene"; gene_name "Isoform263564_21";
chr5	Mandalorion	CDS	108789688	108789739	.	+	.	transcript_id "Isoform263564_21"; gene_id "Isoform263564_21.gene"; gene_name "Isoform263564_21";
chr5	Mandalorion	exon	108789983	108790018	.	+	.	transcript_id "Isoform263564_21"; gene_id "Isoform263564_21.gene"; gene_name "Isoform263564_21";
chr5	Mandalorion	CDS	108789983	108790018	.	+	.	transcript_id "Isoform263564_21"; gene_id "Isoform263564_21.gene"; gene_name "Isoform263564_21";
chr5	Mandalorion	exon	108790562	108790645	.	+	.	transcript_id "Isoform263564_21"; gene_id "Isoform263564_21.gene"; gene_name "Isoform263564_21";
chr5	Mandalorion	CDS	108790562	108790645	.	+	.	transcript_id "Isoform263564_21"; gene_id "Isoform263564_21.gene"; gene_name "Isoform263564_21";
chr5	Mandalorion	exon	108790905	108791069	.	+	.	transcript_id "Isoform263564_21"; gene_id "Isoform263564_21.gene"; gene_name "Isoform263564_21";
chr5	Mandalorion	CDS	108790905	108791069	.	+	.	transcript_id "Isoform263564_21"; gene_id "Isoform263564_21.gene"; gene_name "Isoform263564_21";
chr5	Mandalorion	exon	108792034	108792112	.	+	.	transcript_id "Isoform263564_21"; gene_id "Isoform263564_21.gene"; gene_name "Isoform263564_21";
chr5	Mandalorion	CDS	108792034	108792112	.	+	.	transcript_id "Isoform263564_21"; gene_id "Isoform263564_21.gene"; gene_name "Isoform263564_21";
chr5	Mandalorion	exon	108792423	108792558	.	+	.	transcript_id "Isoform263564_21"; gene_id "Isoform263564_21.gene"; gene_name "Isoform263564_21";
chr5	Mandalorion	CDS	108792423	108792558	.	+	.	transcript_id "Isoform263564_21"; gene_id "Isoform263564_21.gene"; gene_name "Isoform263564_21";
chr5	Mandalorion	exon	108793705	108794544	.	+	.	transcript_id "Isoform263564_21"; gene_id "Isoform263564_21.gene"; gene_name "Isoform263564_21";
chr5	Mandalorion	CDS	108793705	108794368	.	+	.	transcript_id "Isoform263564_21"; gene_id "Isoform263564_21.gene"; gene_name "Isoform263564_21";
chr5	Mandalorion	stop_codon	108794369	108794371	.	+	.	transcript_id "Isoform263564_21"; gene_id "Isoform263564_21.gene"; gene_name "Isoform263564_21";
chr5	Mandalorion	transcript	108777864	108795124	.	+	.	transcript_id "Isoform263565_12"; gene_id "Isoform263565_12.gene"; gene_name "Isoform263565_12";
chr5	Mandalorion	exon	108777864	108777909	.	+	.	transcript_id "Isoform263565_12"; gene_id "Isoform263565_12.gene"; gene_name "Isoform263565_12";
chr5	Mandalorion	exon	108786139	108786356	.	+	.	transcript_id "Isoform263565_12"; gene_id "Isoform263565_12.gene"; gene_name "Isoform263565_12";
chr5	Mandalorion	start_codon	108786213	108786215	.	+	.	transcript_id "Isoform263565_12"; gene_id "Isoform263565_12.gene"; gene_name "Isoform263565_12";
chr5	Mandalorion	CDS	108786213	108786356	.	+	.	transcript_id "Isoform263565_12"; gene_id "Isoform263565_12.gene"; gene_name "Isoform263565_12";
chr5	Mandalorion	exon	108786533	108786571	.	+	.	transcript_id "Isoform263565_12"; gene_id "Isoform263565_12.gene"; gene_name "Isoform263565_12";
chr5	Mandalorion	CDS	108786533	108786571	.	+	.	transcript_id "Isoform263565_12"; gene_id "Isoform263565_12.gene"; gene_name "Isoform263565_12";
chr5	Mandalorion	exon	108787338	108787435	.	+	.	transcript_id "Isoform263565_12"; gene_id "Isoform263565_12.gene"; gene_name "Isoform263565_12";
chr5	Mandalorion	CDS	108787338	108787435	.	+	.	transcript_id "Isoform263565_12"; gene_id "Isoform263565_12.gene"; gene_name "Isoform263565_12";
chr5	Mandalorion	exon	108789688	108789739	.	+	.	transcript_id "Isoform263565_12"; gene_id "Isoform263565_12.gene"; gene_name "Isoform263565_12";
chr5	Mandalorion	CDS	108789688	108789739	.	+	.	transcript_id "Isoform263565_12"; gene_id "Isoform263565_12.gene"; gene_name "Isoform263565_12";
chr5	Mandalorion	exon	108789983	108790018	.	+	.	transcript_id "Isoform263565_12"; gene_id "Isoform263565_12.gene"; gene_name "Isoform263565_12";
chr5	Mandalorion	CDS	108789983	108790018	.	+	.	transcript_id "Isoform263565_12"; gene_id "Isoform263565_12.gene"; gene_name "Isoform263565_12";
chr5	Mandalorion	exon	108790562	108790645	.	+	.	transcript_id "Isoform263565_12"; gene_id "Isoform263565_12.gene"; gene_name "Isoform263565_12";
chr5	Mandalorion	CDS	108790562	108790645	.	+	.	transcript_id "Isoform263565_12"; gene_id "Isoform263565_12.gene"; gene_name "Isoform263565_12";
chr5	Mandalorion	exon	108790905	108791069	.	+	.	transcript_id "Isoform263565_12"; gene_id "Isoform263565_12.gene"; gene_name "Isoform263565_12";
chr5	Mandalorion	CDS	108790905	108791069	.	+	.	transcript_id "Isoform263565_12"; gene_id "Isoform263565_12.gene"; gene_name "Isoform263565_12";
chr5	Mandalorion	exon	108792034	108792112	.	+	.	transcript_id "Isoform263565_12"; gene_id "Isoform263565_12.gene"; gene_name "Isoform263565_12";
chr5	Mandalorion	CDS	108792034	108792112	.	+	.	transcript_id "Isoform263565_12"; gene_id "Isoform263565_12.gene"; gene_name "Isoform263565_12";
chr5	Mandalorion	exon	108792423	108792558	.	+	.	transcript_id "Isoform263565_12"; gene_id "Isoform263565_12.gene"; gene_name "Isoform263565_12";
chr5	Mandalorion	CDS	108792423	108792558	.	+	.	transcript_id "Isoform263565_12"; gene_id "Isoform263565_12.gene"; gene_name "Isoform263565_12";
chr5	Mandalorion	exon	108793705	108795124	.	+	.	transcript_id "Isoform263565_12"; gene_id "Isoform263565_12.gene"; gene_name "Isoform263565_12";
chr5	Mandalorion	CDS	108793705	108794368	.	+	.	transcript_id "Isoform263565_12"; gene_id "Isoform263565_12.gene"; gene_name "Isoform263565_12";
chr5	Mandalorion	stop_codon	108794369	108794371	.	+	.	transcript_id "Isoform263565_12"; gene_id "Isoform263565_12.gene"; gene_name "Isoform263565_12";
chr5	Mandalorion	transcript	108840250	108854808	.	+	.	transcript_id "Isoform263566_6"; gene_id "Isoform263566_6.gene"; gene_name "Isoform263566_6";
chr5	Mandalorion	exon	108840250	108840321	.	+	.	transcript_id "Isoform263566_6"; gene_id "Isoform263566_6.gene"; gene_name "Isoform263566_6";
chr5	Mandalorion	exon	108842761	108842984	.	+	.	transcript_id "Isoform263566_6"; gene_id "Isoform263566_6.gene"; gene_name "Isoform263566_6";
chr5	Mandalorion	start_codon	108842918	108842920	.	+	.	transcript_id "Isoform263566_6"; gene_id "Isoform263566_6.gene"; gene_name "Isoform263566_6";
chr5	Mandalorion	CDS	108842918	108842984	.	+	.	transcript_id "Isoform263566_6"; gene_id "Isoform263566_6.gene"; gene_name "Isoform263566_6";
chr5	Mandalorion	exon	108851152	108851424	.	+	.	transcript_id "Isoform263566_6"; gene_id "Isoform263566_6.gene"; gene_name "Isoform263566_6";
chr5	Mandalorion	CDS	108851152	108851424	.	+	.	transcript_id "Isoform263566_6"; gene_id "Isoform263566_6.gene"; gene_name "Isoform263566_6";
chr5	Mandalorion	exon	108852533	108852613	.	+	.	transcript_id "Isoform263566_6"; gene_id "Isoform263566_6.gene"; gene_name "Isoform263566_6";
chr5	Mandalorion	CDS	108852533	108852613	.	+	.	transcript_id "Isoform263566_6"; gene_id "Isoform263566_6.gene"; gene_name "Isoform263566_6";
chr5	Mandalorion	exon	108852721	108853005	.	+	.	transcript_id "Isoform263566_6"; gene_id "Isoform263566_6.gene"; gene_name "Isoform263566_6";
chr5	Mandalorion	CDS	108852721	108853005	.	+	.	transcript_id "Isoform263566_6"; gene_id "Isoform263566_6.gene"; gene_name "Isoform263566_6";
chr5	Mandalorion	exon	108853085	108853438	.	+	.	transcript_id "Isoform263566_6"; gene_id "Isoform263566_6.gene"; gene_name "Isoform263566_6";
chr5	Mandalorion	CDS	108853085	108853438	.	+	.	transcript_id "Isoform263566_6"; gene_id "Isoform263566_6.gene"; gene_name "Isoform263566_6";
chr5	Mandalorion	exon	108853682	108854808	.	+	.	transcript_id "Isoform263566_6"; gene_id "Isoform263566_6.gene"; gene_name "Isoform263566_6";
chr5	Mandalorion	CDS	108853682	108854208	.	+	.	transcript_id "Isoform263566_6"; gene_id "Isoform263566_6.gene"; gene_name "Isoform263566_6";
chr5	Mandalorion	stop_codon	108854209	108854211	.	+	.	transcript_id "Isoform263566_6"; gene_id "Isoform263566_6.gene"; gene_name "Isoform263566_6";
chr5	Mandalorion	transcript	108842096	108854791	.	+	.	transcript_id "Isoform263568_140"; gene_id "Isoform263568_140.gene"; gene_name "Isoform263568_140";
chr5	Mandalorion	exon	108842096	108842398	.	+	.	transcript_id "Isoform263568_140"; gene_id "Isoform263568_140.gene"; gene_name "Isoform263568_140";
chr5	Mandalorion	exon	108842761	108842984	.	+	.	transcript_id "Isoform263568_140"; gene_id "Isoform263568_140.gene"; gene_name "Isoform263568_140";
chr5	Mandalorion	start_codon	108842918	108842920	.	+	.	transcript_id "Isoform263568_140"; gene_id "Isoform263568_140.gene"; gene_name "Isoform263568_140";
chr5	Mandalorion	CDS	108842918	108842984	.	+	.	transcript_id "Isoform263568_140"; gene_id "Isoform263568_140.gene"; gene_name "Isoform263568_140";
chr5	Mandalorion	exon	108851152	108851424	.	+	.	transcript_id "Isoform263568_140"; gene_id "Isoform263568_140.gene"; gene_name "Isoform263568_140";
chr5	Mandalorion	CDS	108851152	108851424	.	+	.	transcript_id "Isoform263568_140"; gene_id "Isoform263568_140.gene"; gene_name "Isoform263568_140";
chr5	Mandalorion	exon	108852533	108852613	.	+	.	transcript_id "Isoform263568_140"; gene_id "Isoform263568_140.gene"; gene_name "Isoform263568_140";
chr5	Mandalorion	CDS	108852533	108852613	.	+	.	transcript_id "Isoform263568_140"; gene_id "Isoform263568_140.gene"; gene_name "Isoform263568_140";
chr5	Mandalorion	exon	108852721	108853005	.	+	.	transcript_id "Isoform263568_140"; gene_id "Isoform263568_140.gene"; gene_name "Isoform263568_140";
chr5	Mandalorion	CDS	108852721	108853005	.	+	.	transcript_id "Isoform263568_140"; gene_id "Isoform263568_140.gene"; gene_name "Isoform263568_140";
chr5	Mandalorion	exon	108853085	108853438	.	+	.	transcript_id "Isoform263568_140"; gene_id "Isoform263568_140.gene"; gene_name "Isoform263568_140";
chr5	Mandalorion	CDS	108853085	108853438	.	+	.	transcript_id "Isoform263568_140"; gene_id "Isoform263568_140.gene"; gene_name "Isoform263568_140";
chr5	Mandalorion	exon	108853682	108854791	.	+	.	transcript_id "Isoform263568_140"; gene_id "Isoform263568_140.gene"; gene_name "Isoform263568_140";
chr5	Mandalorion	CDS	108853682	108854208	.	+	.	transcript_id "Isoform263568_140"; gene_id "Isoform263568_140.gene"; gene_name "Isoform263568_140";
chr5	Mandalorion	stop_codon	108854209	108854211	.	+	.	transcript_id "Isoform263568_140"; gene_id "Isoform263568_140.gene"; gene_name "Isoform263568_140";
chr5	Mandalorion	transcript	108842305	108854791	.	+	.	transcript_id "Isoform263571_141"; gene_id "Isoform263571_141.gene"; gene_name "Isoform263571_141";
chr5	Mandalorion	exon	108842305	108842398	.	+	.	transcript_id "Isoform263571_141"; gene_id "Isoform263571_141.gene"; gene_name "Isoform263571_141";
chr5	Mandalorion	exon	108842761	108842984	.	+	.	transcript_id "Isoform263571_141"; gene_id "Isoform263571_141.gene"; gene_name "Isoform263571_141";
chr5	Mandalorion	start_codon	108842918	108842920	.	+	.	transcript_id "Isoform263571_141"; gene_id "Isoform263571_141.gene"; gene_name "Isoform263571_141";
chr5	Mandalorion	CDS	108842918	108842984	.	+	.	transcript_id "Isoform263571_141"; gene_id "Isoform263571_141.gene"; gene_name "Isoform263571_141";
chr5	Mandalorion	exon	108851152	108851424	.	+	.	transcript_id "Isoform263571_141"; gene_id "Isoform263571_141.gene"; gene_name "Isoform263571_141";
chr5	Mandalorion	CDS	108851152	108851424	.	+	.	transcript_id "Isoform263571_141"; gene_id "Isoform263571_141.gene"; gene_name "Isoform263571_141";
chr5	Mandalorion	exon	108852533	108852613	.	+	.	transcript_id "Isoform263571_141"; gene_id "Isoform263571_141.gene"; gene_name "Isoform263571_141";
chr5	Mandalorion	CDS	108852533	108852613	.	+	.	transcript_id "Isoform263571_141"; gene_id "Isoform263571_141.gene"; gene_name "Isoform263571_141";
chr5	Mandalorion	exon	108852721	108853005	.	+	.	transcript_id "Isoform263571_141"; gene_id "Isoform263571_141.gene"; gene_name "Isoform263571_141";
chr5	Mandalorion	CDS	108852721	108853005	.	+	.	transcript_id "Isoform263571_141"; gene_id "Isoform263571_141.gene"; gene_name "Isoform263571_141";
chr5	Mandalorion	exon	108853085	108853438	.	+	.	transcript_id "Isoform263571_141"; gene_id "Isoform263571_141.gene"; gene_name "Isoform263571_141";
chr5	Mandalorion	CDS	108853085	108853438	.	+	.	transcript_id "Isoform263571_141"; gene_id "Isoform263571_141.gene"; gene_name "Isoform263571_141";
chr5	Mandalorion	exon	108853682	108854791	.	+	.	transcript_id "Isoform263571_141"; gene_id "Isoform263571_141.gene"; gene_name "Isoform263571_141";
chr5	Mandalorion	CDS	108853682	108854208	.	+	.	transcript_id "Isoform263571_141"; gene_id "Isoform263571_141.gene"; gene_name "Isoform263571_141";
chr5	Mandalorion	stop_codon	108854209	108854211	.	+	.	transcript_id "Isoform263571_141"; gene_id "Isoform263571_141.gene"; gene_name "Isoform263571_141";
chr5	Mandalorion	transcript	108842119	108854816	.	+	.	transcript_id "Isoform263575_62"; gene_id "Isoform263575_62.gene"; gene_name "Isoform263575_62";
chr5	Mandalorion	exon	108842119	108842398	.	+	.	transcript_id "Isoform263575_62"; gene_id "Isoform263575_62.gene"; gene_name "Isoform263575_62";
chr5	Mandalorion	exon	108842904	108842984	.	+	.	transcript_id "Isoform263575_62"; gene_id "Isoform263575_62.gene"; gene_name "Isoform263575_62";
chr5	Mandalorion	start_codon	108842918	108842920	.	+	.	transcript_id "Isoform263575_62"; gene_id "Isoform263575_62.gene"; gene_name "Isoform263575_62";
chr5	Mandalorion	CDS	108842918	108842984	.	+	.	transcript_id "Isoform263575_62"; gene_id "Isoform263575_62.gene"; gene_name "Isoform263575_62";
chr5	Mandalorion	exon	108851152	108851424	.	+	.	transcript_id "Isoform263575_62"; gene_id "Isoform263575_62.gene"; gene_name "Isoform263575_62";
chr5	Mandalorion	CDS	108851152	108851424	.	+	.	transcript_id "Isoform263575_62"; gene_id "Isoform263575_62.gene"; gene_name "Isoform263575_62";
chr5	Mandalorion	exon	108852533	108852613	.	+	.	transcript_id "Isoform263575_62"; gene_id "Isoform263575_62.gene"; gene_name "Isoform263575_62";
chr5	Mandalorion	CDS	108852533	108852613	.	+	.	transcript_id "Isoform263575_62"; gene_id "Isoform263575_62.gene"; gene_name "Isoform263575_62";
chr5	Mandalorion	exon	108852721	108853005	.	+	.	transcript_id "Isoform263575_62"; gene_id "Isoform263575_62.gene"; gene_name "Isoform263575_62";
chr5	Mandalorion	CDS	108852721	108853005	.	+	.	transcript_id "Isoform263575_62"; gene_id "Isoform263575_62.gene"; gene_name "Isoform263575_62";
chr5	Mandalorion	exon	108853085	108853438	.	+	.	transcript_id "Isoform263575_62"; gene_id "Isoform263575_62.gene"; gene_name "Isoform263575_62";
chr5	Mandalorion	CDS	108853085	108853438	.	+	.	transcript_id "Isoform263575_62"; gene_id "Isoform263575_62.gene"; gene_name "Isoform263575_62";
chr5	Mandalorion	exon	108853682	108854816	.	+	.	transcript_id "Isoform263575_62"; gene_id "Isoform263575_62.gene"; gene_name "Isoform263575_62";
chr5	Mandalorion	CDS	108853682	108854208	.	+	.	transcript_id "Isoform263575_62"; gene_id "Isoform263575_62.gene"; gene_name "Isoform263575_62";
chr5	Mandalorion	stop_codon	108854209	108854211	.	+	.	transcript_id "Isoform263575_62"; gene_id "Isoform263575_62.gene"; gene_name "Isoform263575_62";
chr5	Mandalorion	transcript	108842584	108854816	.	+	.	transcript_id "Isoform263580_65"; gene_id "Isoform263580_65.gene"; gene_name "Isoform263580_65";
chr5	Mandalorion	exon	108842584	108842984	.	+	.	transcript_id "Isoform263580_65"; gene_id "Isoform263580_65.gene"; gene_name "Isoform263580_65";
chr5	Mandalorion	start_codon	108842918	108842920	.	+	.	transcript_id "Isoform263580_65"; gene_id "Isoform263580_65.gene"; gene_name "Isoform263580_65";
chr5	Mandalorion	CDS	108842918	108842984	.	+	.	transcript_id "Isoform263580_65"; gene_id "Isoform263580_65.gene"; gene_name "Isoform263580_65";
chr5	Mandalorion	exon	108851152	108851424	.	+	.	transcript_id "Isoform263580_65"; gene_id "Isoform263580_65.gene"; gene_name "Isoform263580_65";
chr5	Mandalorion	CDS	108851152	108851424	.	+	.	transcript_id "Isoform263580_65"; gene_id "Isoform263580_65.gene"; gene_name "Isoform263580_65";
chr5	Mandalorion	exon	108852533	108852613	.	+	.	transcript_id "Isoform263580_65"; gene_id "Isoform263580_65.gene"; gene_name "Isoform263580_65";
chr5	Mandalorion	CDS	108852533	108852613	.	+	.	transcript_id "Isoform263580_65"; gene_id "Isoform263580_65.gene"; gene_name "Isoform263580_65";
chr5	Mandalorion	exon	108852721	108853005	.	+	.	transcript_id "Isoform263580_65"; gene_id "Isoform263580_65.gene"; gene_name "Isoform263580_65";
chr5	Mandalorion	CDS	108852721	108853005	.	+	.	transcript_id "Isoform263580_65"; gene_id "Isoform263580_65.gene"; gene_name "Isoform263580_65";
chr5	Mandalorion	exon	108853085	108853438	.	+	.	transcript_id "Isoform263580_65"; gene_id "Isoform263580_65.gene"; gene_name "Isoform263580_65";
chr5	Mandalorion	CDS	108853085	108853438	.	+	.	transcript_id "Isoform263580_65"; gene_id "Isoform263580_65.gene"; gene_name "Isoform263580_65";
chr5	Mandalorion	exon	108853682	108854816	.	+	.	transcript_id "Isoform263580_65"; gene_id "Isoform263580_65.gene"; gene_name "Isoform263580_65";
chr5	Mandalorion	CDS	108853682	108854208	.	+	.	transcript_id "Isoform263580_65"; gene_id "Isoform263580_65.gene"; gene_name "Isoform263580_65";
chr5	Mandalorion	stop_codon	108854209	108854211	.	+	.	transcript_id "Isoform263580_65"; gene_id "Isoform263580_65.gene"; gene_name "Isoform263580_65";
chr5	Mandalorion	transcript	108842098	108854791	.	+	.	transcript_id "Isoform263589_20"; gene_id "Isoform263589_20.gene"; gene_name "Isoform263589_20";
chr5	Mandalorion	exon	108842098	108842254	.	+	.	transcript_id "Isoform263589_20"; gene_id "Isoform263589_20.gene"; gene_name "Isoform263589_20";
chr5	Mandalorion	exon	108842761	108842984	.	+	.	transcript_id "Isoform263589_20"; gene_id "Isoform263589_20.gene"; gene_name "Isoform263589_20";
chr5	Mandalorion	start_codon	108842918	108842920	.	+	.	transcript_id "Isoform263589_20"; gene_id "Isoform263589_20.gene"; gene_name "Isoform263589_20";
chr5	Mandalorion	CDS	108842918	108842984	.	+	.	transcript_id "Isoform263589_20"; gene_id "Isoform263589_20.gene"; gene_name "Isoform263589_20";
chr5	Mandalorion	exon	108851152	108851424	.	+	.	transcript_id "Isoform263589_20"; gene_id "Isoform263589_20.gene"; gene_name "Isoform263589_20";
chr5	Mandalorion	CDS	108851152	108851424	.	+	.	transcript_id "Isoform263589_20"; gene_id "Isoform263589_20.gene"; gene_name "Isoform263589_20";
chr5	Mandalorion	exon	108852533	108852613	.	+	.	transcript_id "Isoform263589_20"; gene_id "Isoform263589_20.gene"; gene_name "Isoform263589_20";
chr5	Mandalorion	CDS	108852533	108852613	.	+	.	transcript_id "Isoform263589_20"; gene_id "Isoform263589_20.gene"; gene_name "Isoform263589_20";
chr5	Mandalorion	exon	108852721	108853005	.	+	.	transcript_id "Isoform263589_20"; gene_id "Isoform263589_20.gene"; gene_name "Isoform263589_20";
chr5	Mandalorion	CDS	108852721	108853005	.	+	.	transcript_id "Isoform263589_20"; gene_id "Isoform263589_20.gene"; gene_name "Isoform263589_20";
chr5	Mandalorion	exon	108853085	108853438	.	+	.	transcript_id "Isoform263589_20"; gene_id "Isoform263589_20.gene"; gene_name "Isoform263589_20";
chr5	Mandalorion	CDS	108853085	108853438	.	+	.	transcript_id "Isoform263589_20"; gene_id "Isoform263589_20.gene"; gene_name "Isoform263589_20";
chr5	Mandalorion	exon	108853682	108854791	.	+	.	transcript_id "Isoform263589_20"; gene_id "Isoform263589_20.gene"; gene_name "Isoform263589_20";
chr5	Mandalorion	CDS	108853682	108854208	.	+	.	transcript_id "Isoform263589_20"; gene_id "Isoform263589_20.gene"; gene_name "Isoform263589_20";
chr5	Mandalorion	stop_codon	108854209	108854211	.	+	.	transcript_id "Isoform263589_20"; gene_id "Isoform263589_20.gene"; gene_name "Isoform263589_20";
chr5	Mandalorion	transcript	108842095	108854813	.	+	.	transcript_id "Isoform263590_8"; gene_id "Isoform263590_8.gene"; gene_name "Isoform263590_8";
chr5	Mandalorion	exon	108842095	108842254	.	+	.	transcript_id "Isoform263590_8"; gene_id "Isoform263590_8.gene"; gene_name "Isoform263590_8";
chr5	Mandalorion	exon	108842904	108842984	.	+	.	transcript_id "Isoform263590_8"; gene_id "Isoform263590_8.gene"; gene_name "Isoform263590_8";
chr5	Mandalorion	start_codon	108842918	108842920	.	+	.	transcript_id "Isoform263590_8"; gene_id "Isoform263590_8.gene"; gene_name "Isoform263590_8";
chr5	Mandalorion	CDS	108842918	108842984	.	+	.	transcript_id "Isoform263590_8"; gene_id "Isoform263590_8.gene"; gene_name "Isoform263590_8";
chr5	Mandalorion	exon	108851152	108851424	.	+	.	transcript_id "Isoform263590_8"; gene_id "Isoform263590_8.gene"; gene_name "Isoform263590_8";
chr5	Mandalorion	CDS	108851152	108851424	.	+	.	transcript_id "Isoform263590_8"; gene_id "Isoform263590_8.gene"; gene_name "Isoform263590_8";
chr5	Mandalorion	exon	108852533	108852613	.	+	.	transcript_id "Isoform263590_8"; gene_id "Isoform263590_8.gene"; gene_name "Isoform263590_8";
chr5	Mandalorion	CDS	108852533	108852613	.	+	.	transcript_id "Isoform263590_8"; gene_id "Isoform263590_8.gene"; gene_name "Isoform263590_8";
chr5	Mandalorion	exon	108852721	108853005	.	+	.	transcript_id "Isoform263590_8"; gene_id "Isoform263590_8.gene"; gene_name "Isoform263590_8";
chr5	Mandalorion	CDS	108852721	108853005	.	+	.	transcript_id "Isoform263590_8"; gene_id "Isoform263590_8.gene"; gene_name "Isoform263590_8";
chr5	Mandalorion	exon	108853085	108853438	.	+	.	transcript_id "Isoform263590_8"; gene_id "Isoform263590_8.gene"; gene_name "Isoform263590_8";
chr5	Mandalorion	CDS	108853085	108853438	.	+	.	transcript_id "Isoform263590_8"; gene_id "Isoform263590_8.gene"; gene_name "Isoform263590_8";
chr5	Mandalorion	exon	108853682	108854813	.	+	.	transcript_id "Isoform263590_8"; gene_id "Isoform263590_8.gene"; gene_name "Isoform263590_8";
chr5	Mandalorion	CDS	108853682	108854208	.	+	.	transcript_id "Isoform263590_8"; gene_id "Isoform263590_8.gene"; gene_name "Isoform263590_8";
chr5	Mandalorion	stop_codon	108854209	108854211	.	+	.	transcript_id "Isoform263590_8"; gene_id "Isoform263590_8.gene"; gene_name "Isoform263590_8";
chr5	Mandalorion	transcript	108808263	108832421	.	+	.	transcript_id "Isoform263591_11"; gene_id "Isoform263591_11.gene"; gene_name "Isoform263591_11";
chr5	Mandalorion	exon	108808263	108808373	.	+	.	transcript_id "Isoform263591_11"; gene_id "Isoform263591_11.gene"; gene_name "Isoform263591_11";
chr5	Mandalorion	exon	108816972	108817383	.	+	.	transcript_id "Isoform263591_11"; gene_id "Isoform263591_11.gene"; gene_name "Isoform263591_11";
chr5	Mandalorion	start_codon	108817256	108817258	.	+	.	transcript_id "Isoform263591_11"; gene_id "Isoform263591_11.gene"; gene_name "Isoform263591_11";
chr5	Mandalorion	CDS	108817256	108817383	.	+	.	transcript_id "Isoform263591_11"; gene_id "Isoform263591_11.gene"; gene_name "Isoform263591_11";
chr5	Mandalorion	exon	108817985	108818125	.	+	.	transcript_id "Isoform263591_11"; gene_id "Isoform263591_11.gene"; gene_name "Isoform263591_11";
chr5	Mandalorion	CDS	108817985	108818125	.	+	.	transcript_id "Isoform263591_11"; gene_id "Isoform263591_11.gene"; gene_name "Isoform263591_11";
chr5	Mandalorion	exon	108827365	108827450	.	+	.	transcript_id "Isoform263591_11"; gene_id "Isoform263591_11.gene"; gene_name "Isoform263591_11";
chr5	Mandalorion	CDS	108827365	108827450	.	+	.	transcript_id "Isoform263591_11"; gene_id "Isoform263591_11.gene"; gene_name "Isoform263591_11";
chr5	Mandalorion	exon	108827570	108827677	.	+	.	transcript_id "Isoform263591_11"; gene_id "Isoform263591_11.gene"; gene_name "Isoform263591_11";
chr5	Mandalorion	CDS	108827570	108827677	.	+	.	transcript_id "Isoform263591_11"; gene_id "Isoform263591_11.gene"; gene_name "Isoform263591_11";
chr5	Mandalorion	exon	108827977	108828072	.	+	.	transcript_id "Isoform263591_11"; gene_id "Isoform263591_11.gene"; gene_name "Isoform263591_11";
chr5	Mandalorion	CDS	108827977	108828072	.	+	.	transcript_id "Isoform263591_11"; gene_id "Isoform263591_11.gene"; gene_name "Isoform263591_11";
chr5	Mandalorion	exon	108828161	108828363	.	+	.	transcript_id "Isoform263591_11"; gene_id "Isoform263591_11.gene"; gene_name "Isoform263591_11";
chr5	Mandalorion	CDS	108828161	108828363	.	+	.	transcript_id "Isoform263591_11"; gene_id "Isoform263591_11.gene"; gene_name "Isoform263591_11";
chr5	Mandalorion	exon	108828437	108828616	.	+	.	transcript_id "Isoform263591_11"; gene_id "Isoform263591_11.gene"; gene_name "Isoform263591_11";
chr5	Mandalorion	CDS	108828437	108828616	.	+	.	transcript_id "Isoform263591_11"; gene_id "Isoform263591_11.gene"; gene_name "Isoform263591_11";
chr5	Mandalorion	exon	108828727	108828943	.	+	.	transcript_id "Isoform263591_11"; gene_id "Isoform263591_11.gene"; gene_name "Isoform263591_11";
chr5	Mandalorion	CDS	108828727	108828943	.	+	.	transcript_id "Isoform263591_11"; gene_id "Isoform263591_11.gene"; gene_name "Isoform263591_11";
chr5	Mandalorion	exon	108829246	108829458	.	+	.	transcript_id "Isoform263591_11"; gene_id "Isoform263591_11.gene"; gene_name "Isoform263591_11";
chr5	Mandalorion	CDS	108829246	108829458	.	+	.	transcript_id "Isoform263591_11"; gene_id "Isoform263591_11.gene"; gene_name "Isoform263591_11";
chr5	Mandalorion	exon	108829538	108829659	.	+	.	transcript_id "Isoform263591_11"; gene_id "Isoform263591_11.gene"; gene_name "Isoform263591_11";
chr5	Mandalorion	CDS	108829538	108829659	.	+	.	transcript_id "Isoform263591_11"; gene_id "Isoform263591_11.gene"; gene_name "Isoform263591_11";
chr5	Mandalorion	exon	108829768	108829893	.	+	.	transcript_id "Isoform263591_11"; gene_id "Isoform263591_11.gene"; gene_name "Isoform263591_11";
chr5	Mandalorion	CDS	108829768	108829893	.	+	.	transcript_id "Isoform263591_11"; gene_id "Isoform263591_11.gene"; gene_name "Isoform263591_11";
chr5	Mandalorion	exon	108829966	108830042	.	+	.	transcript_id "Isoform263591_11"; gene_id "Isoform263591_11.gene"; gene_name "Isoform263591_11";
chr5	Mandalorion	CDS	108829966	108830042	.	+	.	transcript_id "Isoform263591_11"; gene_id "Isoform263591_11.gene"; gene_name "Isoform263591_11";
chr5	Mandalorion	exon	108830919	108831019	.	+	.	transcript_id "Isoform263591_11"; gene_id "Isoform263591_11.gene"; gene_name "Isoform263591_11";
chr5	Mandalorion	CDS	108830919	108831019	.	+	.	transcript_id "Isoform263591_11"; gene_id "Isoform263591_11.gene"; gene_name "Isoform263591_11";
chr5	Mandalorion	exon	108831133	108832421	.	+	.	transcript_id "Isoform263591_11"; gene_id "Isoform263591_11.gene"; gene_name "Isoform263591_11";
chr5	Mandalorion	CDS	108831133	108831236	.	+	.	transcript_id "Isoform263591_11"; gene_id "Isoform263591_11.gene"; gene_name "Isoform263591_11";
chr5	Mandalorion	stop_codon	108831237	108831239	.	+	.	transcript_id "Isoform263591_11"; gene_id "Isoform263591_11.gene"; gene_name "Isoform263591_11";
chr5	Mandalorion	transcript	108777720	108779518	.	+	.	transcript_id "Isoform263600_16"; gene_id "Isoform263600_16.gene"; gene_name "Isoform263600_16";
chr5	Mandalorion	exon	108777720	108779518	.	+	.	transcript_id "Isoform263600_16"; gene_id "Isoform263600_16.gene"; gene_name "Isoform263600_16";
chr5	Mandalorion	transcript	109614945	109615833	.	+	.	transcript_id "Isoform263667_5"; gene_id "Isoform263667_5.gene"; gene_name "Isoform263667_5";
chr5	Mandalorion	exon	109614945	109615833	.	+	.	transcript_id "Isoform263667_5"; gene_id "Isoform263667_5.gene"; gene_name "Isoform263667_5";
chr5	Mandalorion	transcript	109702578	109706824	.	-	.	transcript_id "Isoform263668_4"; gene_id "Isoform263668_4.gene"; gene_name "Isoform263668_4";
chr5	Mandalorion	exon	109702578	109702936	.	-	.	transcript_id "Isoform263668_4"; gene_id "Isoform263668_4.gene"; gene_name "Isoform263668_4";
chr5	Mandalorion	exon	109703139	109703625	.	-	.	transcript_id "Isoform263668_4"; gene_id "Isoform263668_4.gene"; gene_name "Isoform263668_4";
chr5	Mandalorion	CDS	109703606	109703625	.	-	.	transcript_id "Isoform263668_4"; gene_id "Isoform263668_4.gene"; gene_name "Isoform263668_4";
chr5	Mandalorion	stop_codon	109703603	109703605	.	-	.	transcript_id "Isoform263668_4"; gene_id "Isoform263668_4.gene"; gene_name "Isoform263668_4";
chr5	Mandalorion	exon	109703885	109704047	.	-	.	transcript_id "Isoform263668_4"; gene_id "Isoform263668_4.gene"; gene_name "Isoform263668_4";
chr5	Mandalorion	CDS	109703885	109704047	.	-	.	transcript_id "Isoform263668_4"; gene_id "Isoform263668_4.gene"; gene_name "Isoform263668_4";
chr5	Mandalorion	exon	109704286	109704428	.	-	.	transcript_id "Isoform263668_4"; gene_id "Isoform263668_4.gene"; gene_name "Isoform263668_4";
chr5	Mandalorion	CDS	109704286	109704428	.	-	.	transcript_id "Isoform263668_4"; gene_id "Isoform263668_4.gene"; gene_name "Isoform263668_4";
chr5	Mandalorion	exon	109704867	109705033	.	-	.	transcript_id "Isoform263668_4"; gene_id "Isoform263668_4.gene"; gene_name "Isoform263668_4";
chr5	Mandalorion	CDS	109704867	109705033	.	-	.	transcript_id "Isoform263668_4"; gene_id "Isoform263668_4.gene"; gene_name "Isoform263668_4";
chr5	Mandalorion	exon	109705384	109705615	.	-	.	transcript_id "Isoform263668_4"; gene_id "Isoform263668_4.gene"; gene_name "Isoform263668_4";
chr5	Mandalorion	start_codon	109705542	109705544	.	-	.	transcript_id "Isoform263668_4"; gene_id "Isoform263668_4.gene"; gene_name "Isoform263668_4";
chr5	Mandalorion	CDS	109705384	109705544	.	-	.	transcript_id "Isoform263668_4"; gene_id "Isoform263668_4.gene"; gene_name "Isoform263668_4";
chr5	Mandalorion	exon	109706671	109706824	.	-	.	transcript_id "Isoform263668_4"; gene_id "Isoform263668_4.gene"; gene_name "Isoform263668_4";
chr5	Mandalorion	transcript	109702578	109706853	.	-	.	transcript_id "Isoform263670_7"; gene_id "Isoform263670_7.gene"; gene_name "Isoform263670_7";
chr5	Mandalorion	exon	109702578	109702936	.	-	.	transcript_id "Isoform263670_7"; gene_id "Isoform263670_7.gene"; gene_name "Isoform263670_7";
chr5	Mandalorion	exon	109703139	109703223	.	-	.	transcript_id "Isoform263670_7"; gene_id "Isoform263670_7.gene"; gene_name "Isoform263670_7";
chr5	Mandalorion	exon	109703373	109703625	.	-	.	transcript_id "Isoform263670_7"; gene_id "Isoform263670_7.gene"; gene_name "Isoform263670_7";
chr5	Mandalorion	CDS	109703606	109703625	.	-	.	transcript_id "Isoform263670_7"; gene_id "Isoform263670_7.gene"; gene_name "Isoform263670_7";
chr5	Mandalorion	stop_codon	109703603	109703605	.	-	.	transcript_id "Isoform263670_7"; gene_id "Isoform263670_7.gene"; gene_name "Isoform263670_7";
chr5	Mandalorion	exon	109703885	109704047	.	-	.	transcript_id "Isoform263670_7"; gene_id "Isoform263670_7.gene"; gene_name "Isoform263670_7";
chr5	Mandalorion	CDS	109703885	109704047	.	-	.	transcript_id "Isoform263670_7"; gene_id "Isoform263670_7.gene"; gene_name "Isoform263670_7";
chr5	Mandalorion	exon	109704286	109704428	.	-	.	transcript_id "Isoform263670_7"; gene_id "Isoform263670_7.gene"; gene_name "Isoform263670_7";
chr5	Mandalorion	CDS	109704286	109704428	.	-	.	transcript_id "Isoform263670_7"; gene_id "Isoform263670_7.gene"; gene_name "Isoform263670_7";
chr5	Mandalorion	exon	109704867	109705033	.	-	.	transcript_id "Isoform263670_7"; gene_id "Isoform263670_7.gene"; gene_name "Isoform263670_7";
chr5	Mandalorion	CDS	109704867	109705033	.	-	.	transcript_id "Isoform263670_7"; gene_id "Isoform263670_7.gene"; gene_name "Isoform263670_7";
chr5	Mandalorion	exon	109705384	109705615	.	-	.	transcript_id "Isoform263670_7"; gene_id "Isoform263670_7.gene"; gene_name "Isoform263670_7";
chr5	Mandalorion	start_codon	109705542	109705544	.	-	.	transcript_id "Isoform263670_7"; gene_id "Isoform263670_7.gene"; gene_name "Isoform263670_7";
chr5	Mandalorion	CDS	109705384	109705544	.	-	.	transcript_id "Isoform263670_7"; gene_id "Isoform263670_7.gene"; gene_name "Isoform263670_7";
chr5	Mandalorion	exon	109706671	109706853	.	-	.	transcript_id "Isoform263670_7"; gene_id "Isoform263670_7.gene"; gene_name "Isoform263670_7";
chr5	Mandalorion	transcript	109702576	109704737	.	-	.	transcript_id "Isoform263672_11"; gene_id "Isoform263672_11.gene"; gene_name "Isoform263672_11";
chr5	Mandalorion	exon	109702576	109702936	.	-	.	transcript_id "Isoform263672_11"; gene_id "Isoform263672_11.gene"; gene_name "Isoform263672_11";
chr5	Mandalorion	CDS	109702715	109702936	.	-	.	transcript_id "Isoform263672_11"; gene_id "Isoform263672_11.gene"; gene_name "Isoform263672_11";
chr5	Mandalorion	stop_codon	109702712	109702714	.	-	.	transcript_id "Isoform263672_11"; gene_id "Isoform263672_11.gene"; gene_name "Isoform263672_11";
chr5	Mandalorion	exon	109703139	109703223	.	-	.	transcript_id "Isoform263672_11"; gene_id "Isoform263672_11.gene"; gene_name "Isoform263672_11";
chr5	Mandalorion	CDS	109703139	109703223	.	-	.	transcript_id "Isoform263672_11"; gene_id "Isoform263672_11.gene"; gene_name "Isoform263672_11";
chr5	Mandalorion	exon	109703373	109703493	.	-	.	transcript_id "Isoform263672_11"; gene_id "Isoform263672_11.gene"; gene_name "Isoform263672_11";
chr5	Mandalorion	CDS	109703373	109703493	.	-	.	transcript_id "Isoform263672_11"; gene_id "Isoform263672_11.gene"; gene_name "Isoform263672_11";
chr5	Mandalorion	exon	109703885	109704047	.	-	.	transcript_id "Isoform263672_11"; gene_id "Isoform263672_11.gene"; gene_name "Isoform263672_11";
chr5	Mandalorion	CDS	109703885	109704047	.	-	.	transcript_id "Isoform263672_11"; gene_id "Isoform263672_11.gene"; gene_name "Isoform263672_11";
chr5	Mandalorion	exon	109704286	109704737	.	-	.	transcript_id "Isoform263672_11"; gene_id "Isoform263672_11.gene"; gene_name "Isoform263672_11";
chr5	Mandalorion	start_codon	109704559	109704561	.	-	.	transcript_id "Isoform263672_11"; gene_id "Isoform263672_11.gene"; gene_name "Isoform263672_11";
chr5	Mandalorion	CDS	109704286	109704561	.	-	.	transcript_id "Isoform263672_11"; gene_id "Isoform263672_11.gene"; gene_name "Isoform263672_11";
chr5	Mandalorion	transcript	109702576	109706859	.	-	.	transcript_id "Isoform263677_192"; gene_id "Isoform263677_192.gene"; gene_name "Isoform263677_192";
chr5	Mandalorion	exon	109702576	109702936	.	-	.	transcript_id "Isoform263677_192"; gene_id "Isoform263677_192.gene"; gene_name "Isoform263677_192";
chr5	Mandalorion	CDS	109702715	109702936	.	-	.	transcript_id "Isoform263677_192"; gene_id "Isoform263677_192.gene"; gene_name "Isoform263677_192";
chr5	Mandalorion	stop_codon	109702712	109702714	.	-	.	transcript_id "Isoform263677_192"; gene_id "Isoform263677_192.gene"; gene_name "Isoform263677_192";
chr5	Mandalorion	exon	109703139	109703223	.	-	.	transcript_id "Isoform263677_192"; gene_id "Isoform263677_192.gene"; gene_name "Isoform263677_192";
chr5	Mandalorion	CDS	109703139	109703223	.	-	.	transcript_id "Isoform263677_192"; gene_id "Isoform263677_192.gene"; gene_name "Isoform263677_192";
chr5	Mandalorion	exon	109703373	109703493	.	-	.	transcript_id "Isoform263677_192"; gene_id "Isoform263677_192.gene"; gene_name "Isoform263677_192";
chr5	Mandalorion	CDS	109703373	109703493	.	-	.	transcript_id "Isoform263677_192"; gene_id "Isoform263677_192.gene"; gene_name "Isoform263677_192";
chr5	Mandalorion	exon	109703885	109704047	.	-	.	transcript_id "Isoform263677_192"; gene_id "Isoform263677_192.gene"; gene_name "Isoform263677_192";
chr5	Mandalorion	CDS	109703885	109704047	.	-	.	transcript_id "Isoform263677_192"; gene_id "Isoform263677_192.gene"; gene_name "Isoform263677_192";
chr5	Mandalorion	exon	109704286	109704428	.	-	.	transcript_id "Isoform263677_192"; gene_id "Isoform263677_192.gene"; gene_name "Isoform263677_192";
chr5	Mandalorion	CDS	109704286	109704428	.	-	.	transcript_id "Isoform263677_192"; gene_id "Isoform263677_192.gene"; gene_name "Isoform263677_192";
chr5	Mandalorion	exon	109704867	109705033	.	-	.	transcript_id "Isoform263677_192"; gene_id "Isoform263677_192.gene"; gene_name "Isoform263677_192";
chr5	Mandalorion	CDS	109704867	109705033	.	-	.	transcript_id "Isoform263677_192"; gene_id "Isoform263677_192.gene"; gene_name "Isoform263677_192";
chr5	Mandalorion	exon	109705384	109705480	.	-	.	transcript_id "Isoform263677_192"; gene_id "Isoform263677_192.gene"; gene_name "Isoform263677_192";
chr5	Mandalorion	CDS	109705384	109705480	.	-	.	transcript_id "Isoform263677_192"; gene_id "Isoform263677_192.gene"; gene_name "Isoform263677_192";
chr5	Mandalorion	exon	109706671	109706859	.	-	.	transcript_id "Isoform263677_192"; gene_id "Isoform263677_192.gene"; gene_name "Isoform263677_192";
chr5	Mandalorion	start_codon	109706747	109706749	.	-	.	transcript_id "Isoform263677_192"; gene_id "Isoform263677_192.gene"; gene_name "Isoform263677_192";
chr5	Mandalorion	CDS	109706671	109706749	.	-	.	transcript_id "Isoform263677_192"; gene_id "Isoform263677_192.gene"; gene_name "Isoform263677_192";
chr5	Mandalorion	transcript	109702576	109706853	.	-	.	transcript_id "Isoform263681_42"; gene_id "Isoform263681_42.gene"; gene_name "Isoform263681_42";
chr5	Mandalorion	exon	109702576	109702936	.	-	.	transcript_id "Isoform263681_42"; gene_id "Isoform263681_42.gene"; gene_name "Isoform263681_42";
chr5	Mandalorion	CDS	109702715	109702936	.	-	.	transcript_id "Isoform263681_42"; gene_id "Isoform263681_42.gene"; gene_name "Isoform263681_42";
chr5	Mandalorion	stop_codon	109702712	109702714	.	-	.	transcript_id "Isoform263681_42"; gene_id "Isoform263681_42.gene"; gene_name "Isoform263681_42";
chr5	Mandalorion	exon	109703139	109703223	.	-	.	transcript_id "Isoform263681_42"; gene_id "Isoform263681_42.gene"; gene_name "Isoform263681_42";
chr5	Mandalorion	CDS	109703139	109703223	.	-	.	transcript_id "Isoform263681_42"; gene_id "Isoform263681_42.gene"; gene_name "Isoform263681_42";
chr5	Mandalorion	exon	109703373	109703493	.	-	.	transcript_id "Isoform263681_42"; gene_id "Isoform263681_42.gene"; gene_name "Isoform263681_42";
chr5	Mandalorion	CDS	109703373	109703493	.	-	.	transcript_id "Isoform263681_42"; gene_id "Isoform263681_42.gene"; gene_name "Isoform263681_42";
chr5	Mandalorion	exon	109703885	109704047	.	-	.	transcript_id "Isoform263681_42"; gene_id "Isoform263681_42.gene"; gene_name "Isoform263681_42";
chr5	Mandalorion	CDS	109703885	109704047	.	-	.	transcript_id "Isoform263681_42"; gene_id "Isoform263681_42.gene"; gene_name "Isoform263681_42";
chr5	Mandalorion	exon	109704286	109704428	.	-	.	transcript_id "Isoform263681_42"; gene_id "Isoform263681_42.gene"; gene_name "Isoform263681_42";
chr5	Mandalorion	CDS	109704286	109704428	.	-	.	transcript_id "Isoform263681_42"; gene_id "Isoform263681_42.gene"; gene_name "Isoform263681_42";
chr5	Mandalorion	exon	109704867	109705033	.	-	.	transcript_id "Isoform263681_42"; gene_id "Isoform263681_42.gene"; gene_name "Isoform263681_42";
chr5	Mandalorion	CDS	109704867	109705033	.	-	.	transcript_id "Isoform263681_42"; gene_id "Isoform263681_42.gene"; gene_name "Isoform263681_42";
chr5	Mandalorion	exon	109705384	109705615	.	-	.	transcript_id "Isoform263681_42"; gene_id "Isoform263681_42.gene"; gene_name "Isoform263681_42";
chr5	Mandalorion	start_codon	109705542	109705544	.	-	.	transcript_id "Isoform263681_42"; gene_id "Isoform263681_42.gene"; gene_name "Isoform263681_42";
chr5	Mandalorion	CDS	109705384	109705544	.	-	.	transcript_id "Isoform263681_42"; gene_id "Isoform263681_42.gene"; gene_name "Isoform263681_42";
chr5	Mandalorion	exon	109706671	109706853	.	-	.	transcript_id "Isoform263681_42"; gene_id "Isoform263681_42.gene"; gene_name "Isoform263681_42";
chr5	Mandalorion	transcript	109702579	109706853	.	-	.	transcript_id "Isoform263683_4"; gene_id "Isoform263683_4.gene"; gene_name "Isoform263683_4";
chr5	Mandalorion	exon	109702579	109702936	.	-	.	transcript_id "Isoform263683_4"; gene_id "Isoform263683_4.gene"; gene_name "Isoform263683_4";
chr5	Mandalorion	CDS	109702715	109702936	.	-	.	transcript_id "Isoform263683_4"; gene_id "Isoform263683_4.gene"; gene_name "Isoform263683_4";
chr5	Mandalorion	stop_codon	109702712	109702714	.	-	.	transcript_id "Isoform263683_4"; gene_id "Isoform263683_4.gene"; gene_name "Isoform263683_4";
chr5	Mandalorion	exon	109703139	109703223	.	-	.	transcript_id "Isoform263683_4"; gene_id "Isoform263683_4.gene"; gene_name "Isoform263683_4";
chr5	Mandalorion	CDS	109703139	109703223	.	-	.	transcript_id "Isoform263683_4"; gene_id "Isoform263683_4.gene"; gene_name "Isoform263683_4";
chr5	Mandalorion	exon	109703373	109703526	.	-	.	transcript_id "Isoform263683_4"; gene_id "Isoform263683_4.gene"; gene_name "Isoform263683_4";
chr5	Mandalorion	CDS	109703373	109703526	.	-	.	transcript_id "Isoform263683_4"; gene_id "Isoform263683_4.gene"; gene_name "Isoform263683_4";
chr5	Mandalorion	exon	109703885	109704047	.	-	.	transcript_id "Isoform263683_4"; gene_id "Isoform263683_4.gene"; gene_name "Isoform263683_4";
chr5	Mandalorion	CDS	109703885	109704047	.	-	.	transcript_id "Isoform263683_4"; gene_id "Isoform263683_4.gene"; gene_name "Isoform263683_4";
chr5	Mandalorion	exon	109704286	109704428	.	-	.	transcript_id "Isoform263683_4"; gene_id "Isoform263683_4.gene"; gene_name "Isoform263683_4";
chr5	Mandalorion	CDS	109704286	109704428	.	-	.	transcript_id "Isoform263683_4"; gene_id "Isoform263683_4.gene"; gene_name "Isoform263683_4";
chr5	Mandalorion	exon	109704867	109705033	.	-	.	transcript_id "Isoform263683_4"; gene_id "Isoform263683_4.gene"; gene_name "Isoform263683_4";
chr5	Mandalorion	CDS	109704867	109705033	.	-	.	transcript_id "Isoform263683_4"; gene_id "Isoform263683_4.gene"; gene_name "Isoform263683_4";
chr5	Mandalorion	exon	109705384	109705480	.	-	.	transcript_id "Isoform263683_4"; gene_id "Isoform263683_4.gene"; gene_name "Isoform263683_4";
chr5	Mandalorion	CDS	109705384	109705480	.	-	.	transcript_id "Isoform263683_4"; gene_id "Isoform263683_4.gene"; gene_name "Isoform263683_4";
chr5	Mandalorion	exon	109706671	109706853	.	-	.	transcript_id "Isoform263683_4"; gene_id "Isoform263683_4.gene"; gene_name "Isoform263683_4";
chr5	Mandalorion	start_codon	109706747	109706749	.	-	.	transcript_id "Isoform263683_4"; gene_id "Isoform263683_4.gene"; gene_name "Isoform263683_4";
chr5	Mandalorion	CDS	109706671	109706749	.	-	.	transcript_id "Isoform263683_4"; gene_id "Isoform263683_4.gene"; gene_name "Isoform263683_4";
chr5	Mandalorion	transcript	109823292	109838716	.	-	.	transcript_id "Isoform263687_5"; gene_id "Isoform263687_5.gene"; gene_name "Isoform263687_5";
chr5	Mandalorion	exon	109823292	109825257	.	-	.	transcript_id "Isoform263687_5"; gene_id "Isoform263687_5.gene"; gene_name "Isoform263687_5";
chr5	Mandalorion	CDS	109823448	109825257	.	-	.	transcript_id "Isoform263687_5"; gene_id "Isoform263687_5.gene"; gene_name "Isoform263687_5";
chr5	Mandalorion	stop_codon	109823445	109823447	.	-	.	transcript_id "Isoform263687_5"; gene_id "Isoform263687_5.gene"; gene_name "Isoform263687_5";
chr5	Mandalorion	exon	109826380	109826440	.	-	.	transcript_id "Isoform263687_5"; gene_id "Isoform263687_5.gene"; gene_name "Isoform263687_5";
chr5	Mandalorion	CDS	109826380	109826440	.	-	.	transcript_id "Isoform263687_5"; gene_id "Isoform263687_5.gene"; gene_name "Isoform263687_5";
chr5	Mandalorion	exon	109826629	109826755	.	-	.	transcript_id "Isoform263687_5"; gene_id "Isoform263687_5.gene"; gene_name "Isoform263687_5";
chr5	Mandalorion	CDS	109826629	109826755	.	-	.	transcript_id "Isoform263687_5"; gene_id "Isoform263687_5.gene"; gene_name "Isoform263687_5";
chr5	Mandalorion	exon	109838602	109838716	.	-	.	transcript_id "Isoform263687_5"; gene_id "Isoform263687_5.gene"; gene_name "Isoform263687_5";
chr5	Mandalorion	start_codon	109838602	109838604	.	-	.	transcript_id "Isoform263687_5"; gene_id "Isoform263687_5.gene"; gene_name "Isoform263687_5";
chr5	Mandalorion	CDS	109838602	109838604	.	-	.	transcript_id "Isoform263687_5"; gene_id "Isoform263687_5.gene"; gene_name "Isoform263687_5";
chr5	Mandalorion	transcript	109823292	109838657	.	-	.	transcript_id "Isoform263688_4"; gene_id "Isoform263688_4.gene"; gene_name "Isoform263688_4";
chr5	Mandalorion	exon	109823292	109825257	.	-	.	transcript_id "Isoform263688_4"; gene_id "Isoform263688_4.gene"; gene_name "Isoform263688_4";
chr5	Mandalorion	start_codon	109825089	109825091	.	-	.	transcript_id "Isoform263688_4"; gene_id "Isoform263688_4.gene"; gene_name "Isoform263688_4";
chr5	Mandalorion	CDS	109823448	109825091	.	-	.	transcript_id "Isoform263688_4"; gene_id "Isoform263688_4.gene"; gene_name "Isoform263688_4";
chr5	Mandalorion	stop_codon	109823445	109823447	.	-	.	transcript_id "Isoform263688_4"; gene_id "Isoform263688_4.gene"; gene_name "Isoform263688_4";
chr5	Mandalorion	exon	109825397	109825435	.	-	.	transcript_id "Isoform263688_4"; gene_id "Isoform263688_4.gene"; gene_name "Isoform263688_4";
chr5	Mandalorion	exon	109826380	109826440	.	-	.	transcript_id "Isoform263688_4"; gene_id "Isoform263688_4.gene"; gene_name "Isoform263688_4";
chr5	Mandalorion	exon	109826629	109826755	.	-	.	transcript_id "Isoform263688_4"; gene_id "Isoform263688_4.gene"; gene_name "Isoform263688_4";
chr5	Mandalorion	exon	109838602	109838657	.	-	.	transcript_id "Isoform263688_4"; gene_id "Isoform263688_4.gene"; gene_name "Isoform263688_4";
chr5	Mandalorion	transcript	109826237	109838675	.	-	.	transcript_id "Isoform263689_3"; gene_id "Isoform263689_3.gene"; gene_name "Isoform263689_3";
chr5	Mandalorion	exon	109826237	109826440	.	-	.	transcript_id "Isoform263689_3"; gene_id "Isoform263689_3.gene"; gene_name "Isoform263689_3";
chr5	Mandalorion	exon	109826629	109826755	.	-	.	transcript_id "Isoform263689_3"; gene_id "Isoform263689_3.gene"; gene_name "Isoform263689_3";
chr5	Mandalorion	exon	109838602	109838675	.	-	.	transcript_id "Isoform263689_3"; gene_id "Isoform263689_3.gene"; gene_name "Isoform263689_3";
chr5	Mandalorion	transcript	109844841	109899580	.	-	.	transcript_id "Isoform263690_6"; gene_id "Isoform263690_6.gene"; gene_name "Isoform263690_6";
chr5	Mandalorion	exon	109844841	109845950	.	-	.	transcript_id "Isoform263690_6"; gene_id "Isoform263690_6.gene"; gene_name "Isoform263690_6";
chr5	Mandalorion	CDS	109845630	109845950	.	-	.	transcript_id "Isoform263690_6"; gene_id "Isoform263690_6.gene"; gene_name "Isoform263690_6";
chr5	Mandalorion	stop_codon	109845627	109845629	.	-	.	transcript_id "Isoform263690_6"; gene_id "Isoform263690_6.gene"; gene_name "Isoform263690_6";
chr5	Mandalorion	exon	109899461	109899580	.	-	.	transcript_id "Isoform263690_6"; gene_id "Isoform263690_6.gene"; gene_name "Isoform263690_6";
chr5	Mandalorion	start_codon	109899461	109899463	.	-	.	transcript_id "Isoform263690_6"; gene_id "Isoform263690_6.gene"; gene_name "Isoform263690_6";
chr5	Mandalorion	CDS	109899461	109899463	.	-	.	transcript_id "Isoform263690_6"; gene_id "Isoform263690_6.gene"; gene_name "Isoform263690_6";
chr5	Mandalorion	transcript	109930099	109944166	.	-	.	transcript_id "Isoform263692_12"; gene_id "Isoform263692_12.gene"; gene_name "Isoform263692_12";
chr5	Mandalorion	exon	109930099	109931813	.	-	.	transcript_id "Isoform263692_12"; gene_id "Isoform263692_12.gene"; gene_name "Isoform263692_12";
chr5	Mandalorion	CDS	109930517	109931813	.	-	.	transcript_id "Isoform263692_12"; gene_id "Isoform263692_12.gene"; gene_name "Isoform263692_12";
chr5	Mandalorion	stop_codon	109930514	109930516	.	-	.	transcript_id "Isoform263692_12"; gene_id "Isoform263692_12.gene"; gene_name "Isoform263692_12";
chr5	Mandalorion	exon	109932962	109933022	.	-	.	transcript_id "Isoform263692_12"; gene_id "Isoform263692_12.gene"; gene_name "Isoform263692_12";
chr5	Mandalorion	CDS	109932962	109933022	.	-	.	transcript_id "Isoform263692_12"; gene_id "Isoform263692_12.gene"; gene_name "Isoform263692_12";
chr5	Mandalorion	exon	109933208	109933334	.	-	.	transcript_id "Isoform263692_12"; gene_id "Isoform263692_12.gene"; gene_name "Isoform263692_12";
chr5	Mandalorion	CDS	109933208	109933334	.	-	.	transcript_id "Isoform263692_12"; gene_id "Isoform263692_12.gene"; gene_name "Isoform263692_12";
chr5	Mandalorion	exon	109944049	109944166	.	-	.	transcript_id "Isoform263692_12"; gene_id "Isoform263692_12.gene"; gene_name "Isoform263692_12";
chr5	Mandalorion	start_codon	109944049	109944051	.	-	.	transcript_id "Isoform263692_12"; gene_id "Isoform263692_12.gene"; gene_name "Isoform263692_12";
chr5	Mandalorion	CDS	109944049	109944051	.	-	.	transcript_id "Isoform263692_12"; gene_id "Isoform263692_12.gene"; gene_name "Isoform263692_12";
chr5	Mandalorion	transcript	109883383	109899579	.	-	.	transcript_id "Isoform263693_4"; gene_id "Isoform263693_4.gene"; gene_name "Isoform263693_4";
chr5	Mandalorion	exon	109883383	109885665	.	-	.	transcript_id "Isoform263693_4"; gene_id "Isoform263693_4.gene"; gene_name "Isoform263693_4";
chr5	Mandalorion	CDS	109883859	109885665	.	-	.	transcript_id "Isoform263693_4"; gene_id "Isoform263693_4.gene"; gene_name "Isoform263693_4";
chr5	Mandalorion	stop_codon	109883856	109883858	.	-	.	transcript_id "Isoform263693_4"; gene_id "Isoform263693_4.gene"; gene_name "Isoform263693_4";
chr5	Mandalorion	exon	109886816	109886876	.	-	.	transcript_id "Isoform263693_4"; gene_id "Isoform263693_4.gene"; gene_name "Isoform263693_4";
chr5	Mandalorion	CDS	109886816	109886876	.	-	.	transcript_id "Isoform263693_4"; gene_id "Isoform263693_4.gene"; gene_name "Isoform263693_4";
chr5	Mandalorion	exon	109887065	109887191	.	-	.	transcript_id "Isoform263693_4"; gene_id "Isoform263693_4.gene"; gene_name "Isoform263693_4";
chr5	Mandalorion	CDS	109887065	109887191	.	-	.	transcript_id "Isoform263693_4"; gene_id "Isoform263693_4.gene"; gene_name "Isoform263693_4";
chr5	Mandalorion	exon	109899461	109899579	.	-	.	transcript_id "Isoform263693_4"; gene_id "Isoform263693_4.gene"; gene_name "Isoform263693_4";
chr5	Mandalorion	start_codon	109899461	109899463	.	-	.	transcript_id "Isoform263693_4"; gene_id "Isoform263693_4.gene"; gene_name "Isoform263693_4";
chr5	Mandalorion	CDS	109899461	109899463	.	-	.	transcript_id "Isoform263693_4"; gene_id "Isoform263693_4.gene"; gene_name "Isoform263693_4";
chr5	Mandalorion	transcript	109883384	109899580	.	-	.	transcript_id "Isoform263695_3"; gene_id "Isoform263695_3.gene"; gene_name "Isoform263695_3";
chr5	Mandalorion	exon	109883384	109885665	.	-	.	transcript_id "Isoform263695_3"; gene_id "Isoform263695_3.gene"; gene_name "Isoform263695_3";
chr5	Mandalorion	CDS	109883859	109885665	.	-	.	transcript_id "Isoform263695_3"; gene_id "Isoform263695_3.gene"; gene_name "Isoform263695_3";
chr5	Mandalorion	stop_codon	109883856	109883858	.	-	.	transcript_id "Isoform263695_3"; gene_id "Isoform263695_3.gene"; gene_name "Isoform263695_3";
chr5	Mandalorion	exon	109886184	109886274	.	-	.	transcript_id "Isoform263695_3"; gene_id "Isoform263695_3.gene"; gene_name "Isoform263695_3";
chr5	Mandalorion	CDS	109886184	109886185	.	-	.	transcript_id "Isoform263695_3"; gene_id "Isoform263695_3.gene"; gene_name "Isoform263695_3";
chr5	Mandalorion	exon	109886816	109886876	.	-	.	transcript_id "Isoform263695_3"; gene_id "Isoform263695_3.gene"; gene_name "Isoform263695_3";
chr5	Mandalorion	exon	109887065	109887191	.	-	.	transcript_id "Isoform263695_3"; gene_id "Isoform263695_3.gene"; gene_name "Isoform263695_3";
chr5	Mandalorion	exon	109899461	109899580	.	-	.	transcript_id "Isoform263695_3"; gene_id "Isoform263695_3.gene"; gene_name "Isoform263695_3";
chr5	Mandalorion	transcript	109886698	109899580	.	-	.	transcript_id "Isoform263696_27"; gene_id "Isoform263696_27.gene"; gene_name "Isoform263696_27";
chr5	Mandalorion	exon	109886698	109886876	.	-	.	transcript_id "Isoform263696_27"; gene_id "Isoform263696_27.gene"; gene_name "Isoform263696_27";
chr5	Mandalorion	CDS	109886815	109886876	.	-	.	transcript_id "Isoform263696_27"; gene_id "Isoform263696_27.gene"; gene_name "Isoform263696_27";
chr5	Mandalorion	stop_codon	109886812	109886814	.	-	.	transcript_id "Isoform263696_27"; gene_id "Isoform263696_27.gene"; gene_name "Isoform263696_27";
chr5	Mandalorion	exon	109887065	109887191	.	-	.	transcript_id "Isoform263696_27"; gene_id "Isoform263696_27.gene"; gene_name "Isoform263696_27";
chr5	Mandalorion	CDS	109887065	109887191	.	-	.	transcript_id "Isoform263696_27"; gene_id "Isoform263696_27.gene"; gene_name "Isoform263696_27";
chr5	Mandalorion	exon	109899461	109899580	.	-	.	transcript_id "Isoform263696_27"; gene_id "Isoform263696_27.gene"; gene_name "Isoform263696_27";
chr5	Mandalorion	start_codon	109899461	109899463	.	-	.	transcript_id "Isoform263696_27"; gene_id "Isoform263696_27.gene"; gene_name "Isoform263696_27";
chr5	Mandalorion	CDS	109899461	109899463	.	-	.	transcript_id "Isoform263696_27"; gene_id "Isoform263696_27.gene"; gene_name "Isoform263696_27";
chr5	Mandalorion	transcript	109917272	109944166	.	-	.	transcript_id "Isoform263698_3"; gene_id "Isoform263698_3.gene"; gene_name "Isoform263698_3";
chr5	Mandalorion	exon	109917272	109917821	.	-	.	transcript_id "Isoform263698_3"; gene_id "Isoform263698_3.gene"; gene_name "Isoform263698_3";
chr5	Mandalorion	exon	109944049	109944166	.	-	.	transcript_id "Isoform263698_3"; gene_id "Isoform263698_3.gene"; gene_name "Isoform263698_3";
chr5	Mandalorion	transcript	109898707	109899582	.	-	.	transcript_id "Isoform263699_23"; gene_id "Isoform263699_23.gene"; gene_name "Isoform263699_23";
chr5	Mandalorion	exon	109898707	109899582	.	-	.	transcript_id "Isoform263699_23"; gene_id "Isoform263699_23.gene"; gene_name "Isoform263699_23";
chr5	Mandalorion	transcript	109983060	109992921	.	-	.	transcript_id "Isoform263701_4"; gene_id "Isoform263701_4.gene"; gene_name "Isoform263701_4";
chr5	Mandalorion	exon	109983060	109983467	.	-	.	transcript_id "Isoform263701_4"; gene_id "Isoform263701_4.gene"; gene_name "Isoform263701_4";
chr5	Mandalorion	CDS	109983065	109983467	.	-	.	transcript_id "Isoform263701_4"; gene_id "Isoform263701_4.gene"; gene_name "Isoform263701_4";
chr5	Mandalorion	stop_codon	109983062	109983064	.	-	.	transcript_id "Isoform263701_4"; gene_id "Isoform263701_4.gene"; gene_name "Isoform263701_4";
chr5	Mandalorion	exon	109984615	109984675	.	-	.	transcript_id "Isoform263701_4"; gene_id "Isoform263701_4.gene"; gene_name "Isoform263701_4";
chr5	Mandalorion	CDS	109984615	109984675	.	-	.	transcript_id "Isoform263701_4"; gene_id "Isoform263701_4.gene"; gene_name "Isoform263701_4";
chr5	Mandalorion	exon	109984864	109984990	.	-	.	transcript_id "Isoform263701_4"; gene_id "Isoform263701_4.gene"; gene_name "Isoform263701_4";
chr5	Mandalorion	CDS	109984864	109984990	.	-	.	transcript_id "Isoform263701_4"; gene_id "Isoform263701_4.gene"; gene_name "Isoform263701_4";
chr5	Mandalorion	exon	109992800	109992921	.	-	.	transcript_id "Isoform263701_4"; gene_id "Isoform263701_4.gene"; gene_name "Isoform263701_4";
chr5	Mandalorion	start_codon	109992800	109992802	.	-	.	transcript_id "Isoform263701_4"; gene_id "Isoform263701_4.gene"; gene_name "Isoform263701_4";
chr5	Mandalorion	CDS	109992800	109992802	.	-	.	transcript_id "Isoform263701_4"; gene_id "Isoform263701_4.gene"; gene_name "Isoform263701_4";
chr5	Mandalorion	transcript	109984498	109992922	.	-	.	transcript_id "Isoform263702_7"; gene_id "Isoform263702_7.gene"; gene_name "Isoform263702_7";
chr5	Mandalorion	exon	109984498	109984675	.	-	.	transcript_id "Isoform263702_7"; gene_id "Isoform263702_7.gene"; gene_name "Isoform263702_7";
chr5	Mandalorion	exon	109984864	109984990	.	-	.	transcript_id "Isoform263702_7"; gene_id "Isoform263702_7.gene"; gene_name "Isoform263702_7";
chr5	Mandalorion	exon	109992800	109992922	.	-	.	transcript_id "Isoform263702_7"; gene_id "Isoform263702_7.gene"; gene_name "Isoform263702_7";
chr5	Mandalorion	transcript	110007070	110014454	.	-	.	transcript_id "Isoform263704_3"; gene_id "Isoform263704_3.gene"; gene_name "Isoform263704_3";
chr5	Mandalorion	exon	110007070	110008495	.	-	.	transcript_id "Isoform263704_3"; gene_id "Isoform263704_3.gene"; gene_name "Isoform263704_3";
chr5	Mandalorion	exon	110009983	110010309	.	-	.	transcript_id "Isoform263704_3"; gene_id "Isoform263704_3.gene"; gene_name "Isoform263704_3";
chr5	Mandalorion	exon	110011574	110011722	.	-	.	transcript_id "Isoform263704_3"; gene_id "Isoform263704_3.gene"; gene_name "Isoform263704_3";
chr5	Mandalorion	exon	110014189	110014454	.	-	.	transcript_id "Isoform263704_3"; gene_id "Isoform263704_3.gene"; gene_name "Isoform263704_3";
chr5	Mandalorion	transcript	110143373	110144260	.	-	.	transcript_id "Isoform263706_39"; gene_id "Isoform263706_39.gene"; gene_name "Isoform263706_39";
chr5	Mandalorion	exon	110143373	110143685	.	-	.	transcript_id "Isoform263706_39"; gene_id "Isoform263706_39.gene"; gene_name "Isoform263706_39";
chr5	Mandalorion	exon	110143985	110144260	.	-	.	transcript_id "Isoform263706_39"; gene_id "Isoform263706_39.gene"; gene_name "Isoform263706_39";
chr5	Mandalorion	transcript	110070511	110071395	.	-	.	transcript_id "Isoform263708_19"; gene_id "Isoform263708_19.gene"; gene_name "Isoform263708_19";
chr5	Mandalorion	exon	110070511	110070821	.	-	.	transcript_id "Isoform263708_19"; gene_id "Isoform263708_19.gene"; gene_name "Isoform263708_19";
chr5	Mandalorion	exon	110071120	110071211	.	-	.	transcript_id "Isoform263708_19"; gene_id "Isoform263708_19.gene"; gene_name "Isoform263708_19";
chr5	Mandalorion	exon	110071336	110071395	.	-	.	transcript_id "Isoform263708_19"; gene_id "Isoform263708_19.gene"; gene_name "Isoform263708_19";
chr5	Mandalorion	transcript	110014588	110040628	.	+	.	transcript_id "Isoform263710_6"; gene_id "Isoform263710_6.gene"; gene_name "Isoform263710_6";
chr5	Mandalorion	exon	110014588	110014678	.	+	.	transcript_id "Isoform263710_6"; gene_id "Isoform263710_6.gene"; gene_name "Isoform263710_6";
chr5	Mandalorion	start_codon	110014676	110014678	.	+	.	transcript_id "Isoform263710_6"; gene_id "Isoform263710_6.gene"; gene_name "Isoform263710_6";
chr5	Mandalorion	CDS	110014676	110014678	.	+	.	transcript_id "Isoform263710_6"; gene_id "Isoform263710_6.gene"; gene_name "Isoform263710_6";
chr5	Mandalorion	exon	110027936	110028062	.	+	.	transcript_id "Isoform263710_6"; gene_id "Isoform263710_6.gene"; gene_name "Isoform263710_6";
chr5	Mandalorion	CDS	110027936	110028062	.	+	.	transcript_id "Isoform263710_6"; gene_id "Isoform263710_6.gene"; gene_name "Isoform263710_6";
chr5	Mandalorion	exon	110028253	110028313	.	+	.	transcript_id "Isoform263710_6"; gene_id "Isoform263710_6.gene"; gene_name "Isoform263710_6";
chr5	Mandalorion	CDS	110028253	110028313	.	+	.	transcript_id "Isoform263710_6"; gene_id "Isoform263710_6.gene"; gene_name "Isoform263710_6";
chr5	Mandalorion	exon	110029629	110029834	.	+	.	transcript_id "Isoform263710_6"; gene_id "Isoform263710_6.gene"; gene_name "Isoform263710_6";
chr5	Mandalorion	CDS	110029629	110029834	.	+	.	transcript_id "Isoform263710_6"; gene_id "Isoform263710_6.gene"; gene_name "Isoform263710_6";
chr5	Mandalorion	exon	110038827	110040628	.	+	.	transcript_id "Isoform263710_6"; gene_id "Isoform263710_6.gene"; gene_name "Isoform263710_6";
chr5	Mandalorion	CDS	110038827	110038870	.	+	.	transcript_id "Isoform263710_6"; gene_id "Isoform263710_6.gene"; gene_name "Isoform263710_6";
chr5	Mandalorion	stop_codon	110038871	110038873	.	+	.	transcript_id "Isoform263710_6"; gene_id "Isoform263710_6.gene"; gene_name "Isoform263710_6";
chr5	Mandalorion	transcript	110014577	110018023	.	+	.	transcript_id "Isoform263711_5"; gene_id "Isoform263711_5.gene"; gene_name "Isoform263711_5";
chr5	Mandalorion	exon	110014577	110014678	.	+	.	transcript_id "Isoform263711_5"; gene_id "Isoform263711_5.gene"; gene_name "Isoform263711_5";
chr5	Mandalorion	exon	110017352	110018023	.	+	.	transcript_id "Isoform263711_5"; gene_id "Isoform263711_5.gene"; gene_name "Isoform263711_5";
chr5	Mandalorion	transcript	110014566	110030350	.	+	.	transcript_id "Isoform263712_6"; gene_id "Isoform263712_6.gene"; gene_name "Isoform263712_6";
chr5	Mandalorion	exon	110014566	110014678	.	+	.	transcript_id "Isoform263712_6"; gene_id "Isoform263712_6.gene"; gene_name "Isoform263712_6";
chr5	Mandalorion	exon	110017352	110017479	.	+	.	transcript_id "Isoform263712_6"; gene_id "Isoform263712_6.gene"; gene_name "Isoform263712_6";
chr5	Mandalorion	exon	110027936	110028062	.	+	.	transcript_id "Isoform263712_6"; gene_id "Isoform263712_6.gene"; gene_name "Isoform263712_6";
chr5	Mandalorion	start_codon	110027963	110027965	.	+	.	transcript_id "Isoform263712_6"; gene_id "Isoform263712_6.gene"; gene_name "Isoform263712_6";
chr5	Mandalorion	CDS	110027963	110028062	.	+	.	transcript_id "Isoform263712_6"; gene_id "Isoform263712_6.gene"; gene_name "Isoform263712_6";
chr5	Mandalorion	exon	110028253	110028313	.	+	.	transcript_id "Isoform263712_6"; gene_id "Isoform263712_6.gene"; gene_name "Isoform263712_6";
chr5	Mandalorion	CDS	110028253	110028313	.	+	.	transcript_id "Isoform263712_6"; gene_id "Isoform263712_6.gene"; gene_name "Isoform263712_6";
chr5	Mandalorion	exon	110029629	110030350	.	+	.	transcript_id "Isoform263712_6"; gene_id "Isoform263712_6.gene"; gene_name "Isoform263712_6";
chr5	Mandalorion	CDS	110029629	110030346	.	+	.	transcript_id "Isoform263712_6"; gene_id "Isoform263712_6.gene"; gene_name "Isoform263712_6";
chr5	Mandalorion	stop_codon	110030347	110030349	.	+	.	transcript_id "Isoform263712_6"; gene_id "Isoform263712_6.gene"; gene_name "Isoform263712_6";
chr5	Mandalorion	transcript	110071503	110091802	.	+	.	transcript_id "Isoform263715_3"; gene_id "Isoform263715_3.gene"; gene_name "Isoform263715_3";
chr5	Mandalorion	exon	110071503	110071632	.	+	.	transcript_id "Isoform263715_3"; gene_id "Isoform263715_3.gene"; gene_name "Isoform263715_3";
chr5	Mandalorion	exon	110080793	110080892	.	+	.	transcript_id "Isoform263715_3"; gene_id "Isoform263715_3.gene"; gene_name "Isoform263715_3";
chr5	Mandalorion	exon	110088292	110088418	.	+	.	transcript_id "Isoform263715_3"; gene_id "Isoform263715_3.gene"; gene_name "Isoform263715_3";
chr5	Mandalorion	start_codon	110088385	110088387	.	+	.	transcript_id "Isoform263715_3"; gene_id "Isoform263715_3.gene"; gene_name "Isoform263715_3";
chr5	Mandalorion	CDS	110088385	110088418	.	+	.	transcript_id "Isoform263715_3"; gene_id "Isoform263715_3.gene"; gene_name "Isoform263715_3";
chr5	Mandalorion	exon	110088606	110088666	.	+	.	transcript_id "Isoform263715_3"; gene_id "Isoform263715_3.gene"; gene_name "Isoform263715_3";
chr5	Mandalorion	CDS	110088606	110088666	.	+	.	transcript_id "Isoform263715_3"; gene_id "Isoform263715_3.gene"; gene_name "Isoform263715_3";
chr5	Mandalorion	exon	110089941	110091802	.	+	.	transcript_id "Isoform263715_3"; gene_id "Isoform263715_3.gene"; gene_name "Isoform263715_3";
chr5	Mandalorion	CDS	110089941	110091408	.	+	.	transcript_id "Isoform263715_3"; gene_id "Isoform263715_3.gene"; gene_name "Isoform263715_3";
chr5	Mandalorion	stop_codon	110091409	110091411	.	+	.	transcript_id "Isoform263715_3"; gene_id "Isoform263715_3.gene"; gene_name "Isoform263715_3";
chr5	Mandalorion	transcript	110071519	110091801	.	+	.	transcript_id "Isoform263717_3"; gene_id "Isoform263717_3.gene"; gene_name "Isoform263717_3";
chr5	Mandalorion	exon	110071519	110071632	.	+	.	transcript_id "Isoform263717_3"; gene_id "Isoform263717_3.gene"; gene_name "Isoform263717_3";
chr5	Mandalorion	exon	110080793	110080878	.	+	.	transcript_id "Isoform263717_3"; gene_id "Isoform263717_3.gene"; gene_name "Isoform263717_3";
chr5	Mandalorion	exon	110088274	110088418	.	+	.	transcript_id "Isoform263717_3"; gene_id "Isoform263717_3.gene"; gene_name "Isoform263717_3";
chr5	Mandalorion	start_codon	110088385	110088387	.	+	.	transcript_id "Isoform263717_3"; gene_id "Isoform263717_3.gene"; gene_name "Isoform263717_3";
chr5	Mandalorion	CDS	110088385	110088418	.	+	.	transcript_id "Isoform263717_3"; gene_id "Isoform263717_3.gene"; gene_name "Isoform263717_3";
chr5	Mandalorion	exon	110088606	110088666	.	+	.	transcript_id "Isoform263717_3"; gene_id "Isoform263717_3.gene"; gene_name "Isoform263717_3";
chr5	Mandalorion	CDS	110088606	110088666	.	+	.	transcript_id "Isoform263717_3"; gene_id "Isoform263717_3.gene"; gene_name "Isoform263717_3";
chr5	Mandalorion	exon	110089941	110091801	.	+	.	transcript_id "Isoform263717_3"; gene_id "Isoform263717_3.gene"; gene_name "Isoform263717_3";
chr5	Mandalorion	CDS	110089941	110091408	.	+	.	transcript_id "Isoform263717_3"; gene_id "Isoform263717_3.gene"; gene_name "Isoform263717_3";
chr5	Mandalorion	stop_codon	110091409	110091411	.	+	.	transcript_id "Isoform263717_3"; gene_id "Isoform263717_3.gene"; gene_name "Isoform263717_3";
chr5	Mandalorion	transcript	110071519	110090954	.	+	.	transcript_id "Isoform263718_4"; gene_id "Isoform263718_4.gene"; gene_name "Isoform263718_4";
chr5	Mandalorion	exon	110071519	110071632	.	+	.	transcript_id "Isoform263718_4"; gene_id "Isoform263718_4.gene"; gene_name "Isoform263718_4";
chr5	Mandalorion	exon	110080793	110081881	.	+	.	transcript_id "Isoform263718_4"; gene_id "Isoform263718_4.gene"; gene_name "Isoform263718_4";
chr5	Mandalorion	exon	110088292	110088418	.	+	.	transcript_id "Isoform263718_4"; gene_id "Isoform263718_4.gene"; gene_name "Isoform263718_4";
chr5	Mandalorion	start_codon	110088385	110088387	.	+	.	transcript_id "Isoform263718_4"; gene_id "Isoform263718_4.gene"; gene_name "Isoform263718_4";
chr5	Mandalorion	CDS	110088385	110088418	.	+	.	transcript_id "Isoform263718_4"; gene_id "Isoform263718_4.gene"; gene_name "Isoform263718_4";
chr5	Mandalorion	exon	110088606	110088666	.	+	.	transcript_id "Isoform263718_4"; gene_id "Isoform263718_4.gene"; gene_name "Isoform263718_4";
chr5	Mandalorion	CDS	110088606	110088666	.	+	.	transcript_id "Isoform263718_4"; gene_id "Isoform263718_4.gene"; gene_name "Isoform263718_4";
chr5	Mandalorion	exon	110089941	110090954	.	+	.	transcript_id "Isoform263718_4"; gene_id "Isoform263718_4.gene"; gene_name "Isoform263718_4";
chr5	Mandalorion	CDS	110089941	110090949	.	+	.	transcript_id "Isoform263718_4"; gene_id "Isoform263718_4.gene"; gene_name "Isoform263718_4";
chr5	Mandalorion	stop_codon	110090950	110090952	.	+	.	transcript_id "Isoform263718_4"; gene_id "Isoform263718_4.gene"; gene_name "Isoform263718_4";
chr5	Mandalorion	transcript	110071510	110091802	.	+	.	transcript_id "Isoform263720_6"; gene_id "Isoform263720_6.gene"; gene_name "Isoform263720_6";
chr5	Mandalorion	exon	110071510	110071632	.	+	.	transcript_id "Isoform263720_6"; gene_id "Isoform263720_6.gene"; gene_name "Isoform263720_6";
chr5	Mandalorion	start_codon	110071630	110071632	.	+	.	transcript_id "Isoform263720_6"; gene_id "Isoform263720_6.gene"; gene_name "Isoform263720_6";
chr5	Mandalorion	CDS	110071630	110071632	.	+	.	transcript_id "Isoform263720_6"; gene_id "Isoform263720_6.gene"; gene_name "Isoform263720_6";
chr5	Mandalorion	exon	110088292	110088418	.	+	.	transcript_id "Isoform263720_6"; gene_id "Isoform263720_6.gene"; gene_name "Isoform263720_6";
chr5	Mandalorion	CDS	110088292	110088418	.	+	.	transcript_id "Isoform263720_6"; gene_id "Isoform263720_6.gene"; gene_name "Isoform263720_6";
chr5	Mandalorion	exon	110088606	110088666	.	+	.	transcript_id "Isoform263720_6"; gene_id "Isoform263720_6.gene"; gene_name "Isoform263720_6";
chr5	Mandalorion	CDS	110088606	110088666	.	+	.	transcript_id "Isoform263720_6"; gene_id "Isoform263720_6.gene"; gene_name "Isoform263720_6";
chr5	Mandalorion	exon	110089941	110091802	.	+	.	transcript_id "Isoform263720_6"; gene_id "Isoform263720_6.gene"; gene_name "Isoform263720_6";
chr5	Mandalorion	CDS	110089941	110091408	.	+	.	transcript_id "Isoform263720_6"; gene_id "Isoform263720_6.gene"; gene_name "Isoform263720_6";
chr5	Mandalorion	stop_codon	110091409	110091411	.	+	.	transcript_id "Isoform263720_6"; gene_id "Isoform263720_6.gene"; gene_name "Isoform263720_6";
chr5	Mandalorion	transcript	110144375	110157443	.	+	.	transcript_id "Isoform263723_17"; gene_id "Isoform263723_17.gene"; gene_name "Isoform263723_17";
chr5	Mandalorion	exon	110144375	110144499	.	+	.	transcript_id "Isoform263723_17"; gene_id "Isoform263723_17.gene"; gene_name "Isoform263723_17";
chr5	Mandalorion	exon	110151219	110151318	.	+	.	transcript_id "Isoform263723_17"; gene_id "Isoform263723_17.gene"; gene_name "Isoform263723_17";
chr5	Mandalorion	exon	110154810	110154936	.	+	.	transcript_id "Isoform263723_17"; gene_id "Isoform263723_17.gene"; gene_name "Isoform263723_17";
chr5	Mandalorion	start_codon	110154903	110154905	.	+	.	transcript_id "Isoform263723_17"; gene_id "Isoform263723_17.gene"; gene_name "Isoform263723_17";
chr5	Mandalorion	CDS	110154903	110154936	.	+	.	transcript_id "Isoform263723_17"; gene_id "Isoform263723_17.gene"; gene_name "Isoform263723_17";
chr5	Mandalorion	exon	110155122	110155182	.	+	.	transcript_id "Isoform263723_17"; gene_id "Isoform263723_17.gene"; gene_name "Isoform263723_17";
chr5	Mandalorion	CDS	110155122	110155182	.	+	.	transcript_id "Isoform263723_17"; gene_id "Isoform263723_17.gene"; gene_name "Isoform263723_17";
chr5	Mandalorion	exon	110156498	110157443	.	+	.	transcript_id "Isoform263723_17"; gene_id "Isoform263723_17.gene"; gene_name "Isoform263723_17";
chr5	Mandalorion	CDS	110156498	110157440	.	+	.	transcript_id "Isoform263723_17"; gene_id "Isoform263723_17.gene"; gene_name "Isoform263723_17";
chr5	Mandalorion	stop_codon	110157441	110157443	.	+	.	transcript_id "Isoform263723_17"; gene_id "Isoform263723_17.gene"; gene_name "Isoform263723_17";
chr5	Mandalorion	transcript	110144388	110158274	.	+	.	transcript_id "Isoform263724_3"; gene_id "Isoform263724_3.gene"; gene_name "Isoform263724_3";
chr5	Mandalorion	exon	110144388	110144499	.	+	.	transcript_id "Isoform263724_3"; gene_id "Isoform263724_3.gene"; gene_name "Isoform263724_3";
chr5	Mandalorion	exon	110151219	110151318	.	+	.	transcript_id "Isoform263724_3"; gene_id "Isoform263724_3.gene"; gene_name "Isoform263724_3";
chr5	Mandalorion	exon	110154810	110154936	.	+	.	transcript_id "Isoform263724_3"; gene_id "Isoform263724_3.gene"; gene_name "Isoform263724_3";
chr5	Mandalorion	start_codon	110154903	110154905	.	+	.	transcript_id "Isoform263724_3"; gene_id "Isoform263724_3.gene"; gene_name "Isoform263724_3";
chr5	Mandalorion	CDS	110154903	110154936	.	+	.	transcript_id "Isoform263724_3"; gene_id "Isoform263724_3.gene"; gene_name "Isoform263724_3";
chr5	Mandalorion	exon	110155122	110155182	.	+	.	transcript_id "Isoform263724_3"; gene_id "Isoform263724_3.gene"; gene_name "Isoform263724_3";
chr5	Mandalorion	CDS	110155122	110155182	.	+	.	transcript_id "Isoform263724_3"; gene_id "Isoform263724_3.gene"; gene_name "Isoform263724_3";
chr5	Mandalorion	exon	110156498	110158274	.	+	.	transcript_id "Isoform263724_3"; gene_id "Isoform263724_3.gene"; gene_name "Isoform263724_3";
chr5	Mandalorion	CDS	110156498	110157881	.	+	.	transcript_id "Isoform263724_3"; gene_id "Isoform263724_3.gene"; gene_name "Isoform263724_3";
chr5	Mandalorion	stop_codon	110157882	110157884	.	+	.	transcript_id "Isoform263724_3"; gene_id "Isoform263724_3.gene"; gene_name "Isoform263724_3";
chr5	Mandalorion	transcript	110144385	110155336	.	+	.	transcript_id "Isoform263725_22"; gene_id "Isoform263725_22.gene"; gene_name "Isoform263725_22";
chr5	Mandalorion	exon	110144385	110144499	.	+	.	transcript_id "Isoform263725_22"; gene_id "Isoform263725_22.gene"; gene_name "Isoform263725_22";
chr5	Mandalorion	exon	110154810	110154936	.	+	.	transcript_id "Isoform263725_22"; gene_id "Isoform263725_22.gene"; gene_name "Isoform263725_22";
chr5	Mandalorion	exon	110155122	110155336	.	+	.	transcript_id "Isoform263725_22"; gene_id "Isoform263725_22.gene"; gene_name "Isoform263725_22";
chr5	Mandalorion	transcript	110144383	110158272	.	+	.	transcript_id "Isoform263728_10"; gene_id "Isoform263728_10.gene"; gene_name "Isoform263728_10";
chr5	Mandalorion	exon	110144383	110144499	.	+	.	transcript_id "Isoform263728_10"; gene_id "Isoform263728_10.gene"; gene_name "Isoform263728_10";
chr5	Mandalorion	start_codon	110144494	110144496	.	+	.	transcript_id "Isoform263728_10"; gene_id "Isoform263728_10.gene"; gene_name "Isoform263728_10";
chr5	Mandalorion	CDS	110144494	110144499	.	+	.	transcript_id "Isoform263728_10"; gene_id "Isoform263728_10.gene"; gene_name "Isoform263728_10";
chr5	Mandalorion	exon	110154810	110154936	.	+	.	transcript_id "Isoform263728_10"; gene_id "Isoform263728_10.gene"; gene_name "Isoform263728_10";
chr5	Mandalorion	CDS	110154810	110154936	.	+	.	transcript_id "Isoform263728_10"; gene_id "Isoform263728_10.gene"; gene_name "Isoform263728_10";
chr5	Mandalorion	exon	110155122	110155182	.	+	.	transcript_id "Isoform263728_10"; gene_id "Isoform263728_10.gene"; gene_name "Isoform263728_10";
chr5	Mandalorion	CDS	110155122	110155182	.	+	.	transcript_id "Isoform263728_10"; gene_id "Isoform263728_10.gene"; gene_name "Isoform263728_10";
chr5	Mandalorion	exon	110156498	110158272	.	+	.	transcript_id "Isoform263728_10"; gene_id "Isoform263728_10.gene"; gene_name "Isoform263728_10";
chr5	Mandalorion	CDS	110156498	110157881	.	+	.	transcript_id "Isoform263728_10"; gene_id "Isoform263728_10.gene"; gene_name "Isoform263728_10";
chr5	Mandalorion	stop_codon	110157882	110157884	.	+	.	transcript_id "Isoform263728_10"; gene_id "Isoform263728_10.gene"; gene_name "Isoform263728_10";
chr5	Mandalorion	transcript	110204964	110205897	.	-	.	transcript_id "Isoform263735_6"; gene_id "Isoform263735_6.gene"; gene_name "Isoform263735_6";
chr5	Mandalorion	exon	110204964	110205897	.	-	.	transcript_id "Isoform263735_6"; gene_id "Isoform263735_6.gene"; gene_name "Isoform263735_6";
chr5	Mandalorion	transcript	110224001	110242304	.	-	.	transcript_id "Isoform263738_3"; gene_id "Isoform263738_3.gene"; gene_name "Isoform263738_3";
chr5	Mandalorion	exon	110224001	110227246	.	-	.	transcript_id "Isoform263738_3"; gene_id "Isoform263738_3.gene"; gene_name "Isoform263738_3";
chr5	Mandalorion	CDS	110225725	110227246	.	-	.	transcript_id "Isoform263738_3"; gene_id "Isoform263738_3.gene"; gene_name "Isoform263738_3";
chr5	Mandalorion	stop_codon	110225722	110225724	.	-	.	transcript_id "Isoform263738_3"; gene_id "Isoform263738_3.gene"; gene_name "Isoform263738_3";
chr5	Mandalorion	exon	110228350	110228410	.	-	.	transcript_id "Isoform263738_3"; gene_id "Isoform263738_3.gene"; gene_name "Isoform263738_3";
chr5	Mandalorion	CDS	110228350	110228410	.	-	.	transcript_id "Isoform263738_3"; gene_id "Isoform263738_3.gene"; gene_name "Isoform263738_3";
chr5	Mandalorion	exon	110228604	110228730	.	-	.	transcript_id "Isoform263738_3"; gene_id "Isoform263738_3.gene"; gene_name "Isoform263738_3";
chr5	Mandalorion	CDS	110228604	110228730	.	-	.	transcript_id "Isoform263738_3"; gene_id "Isoform263738_3.gene"; gene_name "Isoform263738_3";
chr5	Mandalorion	exon	110242197	110242304	.	-	.	transcript_id "Isoform263738_3"; gene_id "Isoform263738_3.gene"; gene_name "Isoform263738_3";
chr5	Mandalorion	start_codon	110242197	110242199	.	-	.	transcript_id "Isoform263738_3"; gene_id "Isoform263738_3.gene"; gene_name "Isoform263738_3";
chr5	Mandalorion	CDS	110242197	110242199	.	-	.	transcript_id "Isoform263738_3"; gene_id "Isoform263738_3.gene"; gene_name "Isoform263738_3";
chr5	Mandalorion	transcript	110251842	110256198	.	-	.	transcript_id "Isoform263749_34"; gene_id "Isoform263749_34.gene"; gene_name "Isoform263749_34";
chr5	Mandalorion	exon	110251842	110252034	.	-	.	transcript_id "Isoform263749_34"; gene_id "Isoform263749_34.gene"; gene_name "Isoform263749_34";
chr5	Mandalorion	CDS	110251890	110252034	.	-	.	transcript_id "Isoform263749_34"; gene_id "Isoform263749_34.gene"; gene_name "Isoform263749_34";
chr5	Mandalorion	stop_codon	110251887	110251889	.	-	.	transcript_id "Isoform263749_34"; gene_id "Isoform263749_34.gene"; gene_name "Isoform263749_34";
chr5	Mandalorion	exon	110252134	110252286	.	-	.	transcript_id "Isoform263749_34"; gene_id "Isoform263749_34.gene"; gene_name "Isoform263749_34";
chr5	Mandalorion	CDS	110252134	110252286	.	-	.	transcript_id "Isoform263749_34"; gene_id "Isoform263749_34.gene"; gene_name "Isoform263749_34";
chr5	Mandalorion	exon	110252376	110252524	.	-	.	transcript_id "Isoform263749_34"; gene_id "Isoform263749_34.gene"; gene_name "Isoform263749_34";
chr5	Mandalorion	CDS	110252376	110252524	.	-	.	transcript_id "Isoform263749_34"; gene_id "Isoform263749_34.gene"; gene_name "Isoform263749_34";
chr5	Mandalorion	exon	110252756	110252964	.	-	.	transcript_id "Isoform263749_34"; gene_id "Isoform263749_34.gene"; gene_name "Isoform263749_34";
chr5	Mandalorion	CDS	110252756	110252964	.	-	.	transcript_id "Isoform263749_34"; gene_id "Isoform263749_34.gene"; gene_name "Isoform263749_34";
chr5	Mandalorion	exon	110253065	110253223	.	-	.	transcript_id "Isoform263749_34"; gene_id "Isoform263749_34.gene"; gene_name "Isoform263749_34";
chr5	Mandalorion	CDS	110253065	110253223	.	-	.	transcript_id "Isoform263749_34"; gene_id "Isoform263749_34.gene"; gene_name "Isoform263749_34";
chr5	Mandalorion	exon	110254132	110254202	.	-	.	transcript_id "Isoform263749_34"; gene_id "Isoform263749_34.gene"; gene_name "Isoform263749_34";
chr5	Mandalorion	CDS	110254132	110254202	.	-	.	transcript_id "Isoform263749_34"; gene_id "Isoform263749_34.gene"; gene_name "Isoform263749_34";
chr5	Mandalorion	exon	110254519	110254649	.	-	.	transcript_id "Isoform263749_34"; gene_id "Isoform263749_34.gene"; gene_name "Isoform263749_34";
chr5	Mandalorion	CDS	110254519	110254649	.	-	.	transcript_id "Isoform263749_34"; gene_id "Isoform263749_34.gene"; gene_name "Isoform263749_34";
chr5	Mandalorion	exon	110254736	110254806	.	-	.	transcript_id "Isoform263749_34"; gene_id "Isoform263749_34.gene"; gene_name "Isoform263749_34";
chr5	Mandalorion	CDS	110254736	110254806	.	-	.	transcript_id "Isoform263749_34"; gene_id "Isoform263749_34.gene"; gene_name "Isoform263749_34";
chr5	Mandalorion	exon	110254926	110255063	.	-	.	transcript_id "Isoform263749_34"; gene_id "Isoform263749_34.gene"; gene_name "Isoform263749_34";
chr5	Mandalorion	CDS	110254926	110255063	.	-	.	transcript_id "Isoform263749_34"; gene_id "Isoform263749_34.gene"; gene_name "Isoform263749_34";
chr5	Mandalorion	exon	110255722	110256198	.	-	.	transcript_id "Isoform263749_34"; gene_id "Isoform263749_34.gene"; gene_name "Isoform263749_34";
chr5	Mandalorion	start_codon	110256035	110256037	.	-	.	transcript_id "Isoform263749_34"; gene_id "Isoform263749_34.gene"; gene_name "Isoform263749_34";
chr5	Mandalorion	CDS	110255722	110256037	.	-	.	transcript_id "Isoform263749_34"; gene_id "Isoform263749_34.gene"; gene_name "Isoform263749_34";
chr5	Mandalorion	transcript	110251842	110256063	.	-	.	transcript_id "Isoform263750_1086"; gene_id "Isoform263750_1086.gene"; gene_name "Isoform263750_1086";
chr5	Mandalorion	exon	110251842	110252034	.	-	.	transcript_id "Isoform263750_1086"; gene_id "Isoform263750_1086.gene"; gene_name "Isoform263750_1086";
chr5	Mandalorion	CDS	110251890	110252034	.	-	.	transcript_id "Isoform263750_1086"; gene_id "Isoform263750_1086.gene"; gene_name "Isoform263750_1086";
chr5	Mandalorion	stop_codon	110251887	110251889	.	-	.	transcript_id "Isoform263750_1086"; gene_id "Isoform263750_1086.gene"; gene_name "Isoform263750_1086";
chr5	Mandalorion	exon	110252134	110252286	.	-	.	transcript_id "Isoform263750_1086"; gene_id "Isoform263750_1086.gene"; gene_name "Isoform263750_1086";
chr5	Mandalorion	CDS	110252134	110252286	.	-	.	transcript_id "Isoform263750_1086"; gene_id "Isoform263750_1086.gene"; gene_name "Isoform263750_1086";
chr5	Mandalorion	exon	110252376	110252524	.	-	.	transcript_id "Isoform263750_1086"; gene_id "Isoform263750_1086.gene"; gene_name "Isoform263750_1086";
chr5	Mandalorion	CDS	110252376	110252524	.	-	.	transcript_id "Isoform263750_1086"; gene_id "Isoform263750_1086.gene"; gene_name "Isoform263750_1086";
chr5	Mandalorion	exon	110252756	110252964	.	-	.	transcript_id "Isoform263750_1086"; gene_id "Isoform263750_1086.gene"; gene_name "Isoform263750_1086";
chr5	Mandalorion	CDS	110252756	110252964	.	-	.	transcript_id "Isoform263750_1086"; gene_id "Isoform263750_1086.gene"; gene_name "Isoform263750_1086";
chr5	Mandalorion	exon	110253065	110253223	.	-	.	transcript_id "Isoform263750_1086"; gene_id "Isoform263750_1086.gene"; gene_name "Isoform263750_1086";
chr5	Mandalorion	CDS	110253065	110253223	.	-	.	transcript_id "Isoform263750_1086"; gene_id "Isoform263750_1086.gene"; gene_name "Isoform263750_1086";
chr5	Mandalorion	exon	110254132	110254202	.	-	.	transcript_id "Isoform263750_1086"; gene_id "Isoform263750_1086.gene"; gene_name "Isoform263750_1086";
chr5	Mandalorion	CDS	110254132	110254202	.	-	.	transcript_id "Isoform263750_1086"; gene_id "Isoform263750_1086.gene"; gene_name "Isoform263750_1086";
chr5	Mandalorion	exon	110254519	110254649	.	-	.	transcript_id "Isoform263750_1086"; gene_id "Isoform263750_1086.gene"; gene_name "Isoform263750_1086";
chr5	Mandalorion	CDS	110254519	110254649	.	-	.	transcript_id "Isoform263750_1086"; gene_id "Isoform263750_1086.gene"; gene_name "Isoform263750_1086";
chr5	Mandalorion	exon	110254736	110254806	.	-	.	transcript_id "Isoform263750_1086"; gene_id "Isoform263750_1086.gene"; gene_name "Isoform263750_1086";
chr5	Mandalorion	CDS	110254736	110254806	.	-	.	transcript_id "Isoform263750_1086"; gene_id "Isoform263750_1086.gene"; gene_name "Isoform263750_1086";
chr5	Mandalorion	exon	110254926	110255063	.	-	.	transcript_id "Isoform263750_1086"; gene_id "Isoform263750_1086.gene"; gene_name "Isoform263750_1086";
chr5	Mandalorion	CDS	110254926	110255063	.	-	.	transcript_id "Isoform263750_1086"; gene_id "Isoform263750_1086.gene"; gene_name "Isoform263750_1086";
chr5	Mandalorion	exon	110255722	110256063	.	-	.	transcript_id "Isoform263750_1086"; gene_id "Isoform263750_1086.gene"; gene_name "Isoform263750_1086";
chr5	Mandalorion	start_codon	110256035	110256037	.	-	.	transcript_id "Isoform263750_1086"; gene_id "Isoform263750_1086.gene"; gene_name "Isoform263750_1086";
chr5	Mandalorion	CDS	110255722	110256037	.	-	.	transcript_id "Isoform263750_1086"; gene_id "Isoform263750_1086.gene"; gene_name "Isoform263750_1086";
chr5	Mandalorion	transcript	110251842	110256149	.	-	.	transcript_id "Isoform263752_128"; gene_id "Isoform263752_128.gene"; gene_name "Isoform263752_128";
chr5	Mandalorion	exon	110251842	110252034	.	-	.	transcript_id "Isoform263752_128"; gene_id "Isoform263752_128.gene"; gene_name "Isoform263752_128";
chr5	Mandalorion	CDS	110251890	110252034	.	-	.	transcript_id "Isoform263752_128"; gene_id "Isoform263752_128.gene"; gene_name "Isoform263752_128";
chr5	Mandalorion	stop_codon	110251887	110251889	.	-	.	transcript_id "Isoform263752_128"; gene_id "Isoform263752_128.gene"; gene_name "Isoform263752_128";
chr5	Mandalorion	exon	110252134	110252286	.	-	.	transcript_id "Isoform263752_128"; gene_id "Isoform263752_128.gene"; gene_name "Isoform263752_128";
chr5	Mandalorion	CDS	110252134	110252286	.	-	.	transcript_id "Isoform263752_128"; gene_id "Isoform263752_128.gene"; gene_name "Isoform263752_128";
chr5	Mandalorion	exon	110252376	110252524	.	-	.	transcript_id "Isoform263752_128"; gene_id "Isoform263752_128.gene"; gene_name "Isoform263752_128";
chr5	Mandalorion	CDS	110252376	110252524	.	-	.	transcript_id "Isoform263752_128"; gene_id "Isoform263752_128.gene"; gene_name "Isoform263752_128";
chr5	Mandalorion	exon	110252756	110252964	.	-	.	transcript_id "Isoform263752_128"; gene_id "Isoform263752_128.gene"; gene_name "Isoform263752_128";
chr5	Mandalorion	CDS	110252756	110252964	.	-	.	transcript_id "Isoform263752_128"; gene_id "Isoform263752_128.gene"; gene_name "Isoform263752_128";
chr5	Mandalorion	exon	110253065	110253223	.	-	.	transcript_id "Isoform263752_128"; gene_id "Isoform263752_128.gene"; gene_name "Isoform263752_128";
chr5	Mandalorion	CDS	110253065	110253223	.	-	.	transcript_id "Isoform263752_128"; gene_id "Isoform263752_128.gene"; gene_name "Isoform263752_128";
chr5	Mandalorion	exon	110254132	110254202	.	-	.	transcript_id "Isoform263752_128"; gene_id "Isoform263752_128.gene"; gene_name "Isoform263752_128";
chr5	Mandalorion	CDS	110254132	110254202	.	-	.	transcript_id "Isoform263752_128"; gene_id "Isoform263752_128.gene"; gene_name "Isoform263752_128";
chr5	Mandalorion	exon	110254519	110254649	.	-	.	transcript_id "Isoform263752_128"; gene_id "Isoform263752_128.gene"; gene_name "Isoform263752_128";
chr5	Mandalorion	CDS	110254519	110254649	.	-	.	transcript_id "Isoform263752_128"; gene_id "Isoform263752_128.gene"; gene_name "Isoform263752_128";
chr5	Mandalorion	exon	110254736	110254806	.	-	.	transcript_id "Isoform263752_128"; gene_id "Isoform263752_128.gene"; gene_name "Isoform263752_128";
chr5	Mandalorion	CDS	110254736	110254806	.	-	.	transcript_id "Isoform263752_128"; gene_id "Isoform263752_128.gene"; gene_name "Isoform263752_128";
chr5	Mandalorion	exon	110254926	110255063	.	-	.	transcript_id "Isoform263752_128"; gene_id "Isoform263752_128.gene"; gene_name "Isoform263752_128";
chr5	Mandalorion	CDS	110254926	110255063	.	-	.	transcript_id "Isoform263752_128"; gene_id "Isoform263752_128.gene"; gene_name "Isoform263752_128";
chr5	Mandalorion	exon	110255722	110256149	.	-	.	transcript_id "Isoform263752_128"; gene_id "Isoform263752_128.gene"; gene_name "Isoform263752_128";
chr5	Mandalorion	start_codon	110256035	110256037	.	-	.	transcript_id "Isoform263752_128"; gene_id "Isoform263752_128.gene"; gene_name "Isoform263752_128";
chr5	Mandalorion	CDS	110255722	110256037	.	-	.	transcript_id "Isoform263752_128"; gene_id "Isoform263752_128.gene"; gene_name "Isoform263752_128";
chr5	Mandalorion	transcript	110251842	110256046	.	-	.	transcript_id "Isoform263756_128"; gene_id "Isoform263756_128.gene"; gene_name "Isoform263756_128";
chr5	Mandalorion	exon	110251842	110252034	.	-	.	transcript_id "Isoform263756_128"; gene_id "Isoform263756_128.gene"; gene_name "Isoform263756_128";
chr5	Mandalorion	CDS	110251890	110252034	.	-	.	transcript_id "Isoform263756_128"; gene_id "Isoform263756_128.gene"; gene_name "Isoform263756_128";
chr5	Mandalorion	stop_codon	110251887	110251889	.	-	.	transcript_id "Isoform263756_128"; gene_id "Isoform263756_128.gene"; gene_name "Isoform263756_128";
chr5	Mandalorion	exon	110252134	110252286	.	-	.	transcript_id "Isoform263756_128"; gene_id "Isoform263756_128.gene"; gene_name "Isoform263756_128";
chr5	Mandalorion	CDS	110252134	110252286	.	-	.	transcript_id "Isoform263756_128"; gene_id "Isoform263756_128.gene"; gene_name "Isoform263756_128";
chr5	Mandalorion	exon	110252376	110252524	.	-	.	transcript_id "Isoform263756_128"; gene_id "Isoform263756_128.gene"; gene_name "Isoform263756_128";
chr5	Mandalorion	CDS	110252376	110252524	.	-	.	transcript_id "Isoform263756_128"; gene_id "Isoform263756_128.gene"; gene_name "Isoform263756_128";
chr5	Mandalorion	exon	110252756	110252964	.	-	.	transcript_id "Isoform263756_128"; gene_id "Isoform263756_128.gene"; gene_name "Isoform263756_128";
chr5	Mandalorion	CDS	110252756	110252964	.	-	.	transcript_id "Isoform263756_128"; gene_id "Isoform263756_128.gene"; gene_name "Isoform263756_128";
chr5	Mandalorion	exon	110253065	110253223	.	-	.	transcript_id "Isoform263756_128"; gene_id "Isoform263756_128.gene"; gene_name "Isoform263756_128";
chr5	Mandalorion	CDS	110253065	110253223	.	-	.	transcript_id "Isoform263756_128"; gene_id "Isoform263756_128.gene"; gene_name "Isoform263756_128";
chr5	Mandalorion	exon	110254132	110254202	.	-	.	transcript_id "Isoform263756_128"; gene_id "Isoform263756_128.gene"; gene_name "Isoform263756_128";
chr5	Mandalorion	CDS	110254132	110254202	.	-	.	transcript_id "Isoform263756_128"; gene_id "Isoform263756_128.gene"; gene_name "Isoform263756_128";
chr5	Mandalorion	exon	110254519	110254806	.	-	.	transcript_id "Isoform263756_128"; gene_id "Isoform263756_128.gene"; gene_name "Isoform263756_128";
chr5	Mandalorion	start_codon	110254551	110254553	.	-	.	transcript_id "Isoform263756_128"; gene_id "Isoform263756_128.gene"; gene_name "Isoform263756_128";
chr5	Mandalorion	CDS	110254519	110254553	.	-	.	transcript_id "Isoform263756_128"; gene_id "Isoform263756_128.gene"; gene_name "Isoform263756_128";
chr5	Mandalorion	exon	110254926	110255063	.	-	.	transcript_id "Isoform263756_128"; gene_id "Isoform263756_128.gene"; gene_name "Isoform263756_128";
chr5	Mandalorion	exon	110255722	110256046	.	-	.	transcript_id "Isoform263756_128"; gene_id "Isoform263756_128.gene"; gene_name "Isoform263756_128";
chr5	Mandalorion	transcript	110251845	110256037	.	-	.	transcript_id "Isoform263762_53"; gene_id "Isoform263762_53.gene"; gene_name "Isoform263762_53";
chr5	Mandalorion	exon	110251845	110252034	.	-	.	transcript_id "Isoform263762_53"; gene_id "Isoform263762_53.gene"; gene_name "Isoform263762_53";
chr5	Mandalorion	CDS	110251890	110252034	.	-	.	transcript_id "Isoform263762_53"; gene_id "Isoform263762_53.gene"; gene_name "Isoform263762_53";
chr5	Mandalorion	stop_codon	110251887	110251889	.	-	.	transcript_id "Isoform263762_53"; gene_id "Isoform263762_53.gene"; gene_name "Isoform263762_53";
chr5	Mandalorion	exon	110252134	110252286	.	-	.	transcript_id "Isoform263762_53"; gene_id "Isoform263762_53.gene"; gene_name "Isoform263762_53";
chr5	Mandalorion	CDS	110252134	110252286	.	-	.	transcript_id "Isoform263762_53"; gene_id "Isoform263762_53.gene"; gene_name "Isoform263762_53";
chr5	Mandalorion	exon	110252376	110252524	.	-	.	transcript_id "Isoform263762_53"; gene_id "Isoform263762_53.gene"; gene_name "Isoform263762_53";
chr5	Mandalorion	CDS	110252376	110252524	.	-	.	transcript_id "Isoform263762_53"; gene_id "Isoform263762_53.gene"; gene_name "Isoform263762_53";
chr5	Mandalorion	exon	110252756	110252964	.	-	.	transcript_id "Isoform263762_53"; gene_id "Isoform263762_53.gene"; gene_name "Isoform263762_53";
chr5	Mandalorion	CDS	110252756	110252964	.	-	.	transcript_id "Isoform263762_53"; gene_id "Isoform263762_53.gene"; gene_name "Isoform263762_53";
chr5	Mandalorion	exon	110253065	110253223	.	-	.	transcript_id "Isoform263762_53"; gene_id "Isoform263762_53.gene"; gene_name "Isoform263762_53";
chr5	Mandalorion	CDS	110253065	110253223	.	-	.	transcript_id "Isoform263762_53"; gene_id "Isoform263762_53.gene"; gene_name "Isoform263762_53";
chr5	Mandalorion	exon	110254132	110254202	.	-	.	transcript_id "Isoform263762_53"; gene_id "Isoform263762_53.gene"; gene_name "Isoform263762_53";
chr5	Mandalorion	CDS	110254132	110254202	.	-	.	transcript_id "Isoform263762_53"; gene_id "Isoform263762_53.gene"; gene_name "Isoform263762_53";
chr5	Mandalorion	exon	110254519	110255063	.	-	.	transcript_id "Isoform263762_53"; gene_id "Isoform263762_53.gene"; gene_name "Isoform263762_53";
chr5	Mandalorion	start_codon	110254551	110254553	.	-	.	transcript_id "Isoform263762_53"; gene_id "Isoform263762_53.gene"; gene_name "Isoform263762_53";
chr5	Mandalorion	CDS	110254519	110254553	.	-	.	transcript_id "Isoform263762_53"; gene_id "Isoform263762_53.gene"; gene_name "Isoform263762_53";
chr5	Mandalorion	exon	110255722	110256037	.	-	.	transcript_id "Isoform263762_53"; gene_id "Isoform263762_53.gene"; gene_name "Isoform263762_53";
chr5	Mandalorion	transcript	110248250	110253815	.	+	.	transcript_id "Isoform263777_15"; gene_id "Isoform263777_15.gene"; gene_name "Isoform263777_15";
chr5	Mandalorion	exon	110248250	110248366	.	+	.	transcript_id "Isoform263777_15"; gene_id "Isoform263777_15.gene"; gene_name "Isoform263777_15";
chr5	Mandalorion	exon	110248882	110248971	.	+	.	transcript_id "Isoform263777_15"; gene_id "Isoform263777_15.gene"; gene_name "Isoform263777_15";
chr5	Mandalorion	start_codon	110248893	110248895	.	+	.	transcript_id "Isoform263777_15"; gene_id "Isoform263777_15.gene"; gene_name "Isoform263777_15";
chr5	Mandalorion	CDS	110248893	110248971	.	+	.	transcript_id "Isoform263777_15"; gene_id "Isoform263777_15.gene"; gene_name "Isoform263777_15";
chr5	Mandalorion	exon	110249254	110249390	.	+	.	transcript_id "Isoform263777_15"; gene_id "Isoform263777_15.gene"; gene_name "Isoform263777_15";
chr5	Mandalorion	CDS	110249254	110249390	.	+	.	transcript_id "Isoform263777_15"; gene_id "Isoform263777_15.gene"; gene_name "Isoform263777_15";
chr5	Mandalorion	exon	110249666	110249794	.	+	.	transcript_id "Isoform263777_15"; gene_id "Isoform263777_15.gene"; gene_name "Isoform263777_15";
chr5	Mandalorion	CDS	110249666	110249794	.	+	.	transcript_id "Isoform263777_15"; gene_id "Isoform263777_15.gene"; gene_name "Isoform263777_15";
chr5	Mandalorion	exon	110250042	110250197	.	+	.	transcript_id "Isoform263777_15"; gene_id "Isoform263777_15.gene"; gene_name "Isoform263777_15";
chr5	Mandalorion	CDS	110250042	110250197	.	+	.	transcript_id "Isoform263777_15"; gene_id "Isoform263777_15.gene"; gene_name "Isoform263777_15";
chr5	Mandalorion	exon	110250312	110250495	.	+	.	transcript_id "Isoform263777_15"; gene_id "Isoform263777_15.gene"; gene_name "Isoform263777_15";
chr5	Mandalorion	CDS	110250312	110250495	.	+	.	transcript_id "Isoform263777_15"; gene_id "Isoform263777_15.gene"; gene_name "Isoform263777_15";
chr5	Mandalorion	exon	110251261	110253815	.	+	.	transcript_id "Isoform263777_15"; gene_id "Isoform263777_15.gene"; gene_name "Isoform263777_15";
chr5	Mandalorion	CDS	110251261	110251496	.	+	.	transcript_id "Isoform263777_15"; gene_id "Isoform263777_15.gene"; gene_name "Isoform263777_15";
chr5	Mandalorion	stop_codon	110251497	110251499	.	+	.	transcript_id "Isoform263777_15"; gene_id "Isoform263777_15.gene"; gene_name "Isoform263777_15";
chr5	Mandalorion	transcript	110255627	110257650	.	+	.	transcript_id "Isoform263782_3"; gene_id "Isoform263782_3.gene"; gene_name "Isoform263782_3";
chr5	Mandalorion	exon	110255627	110257650	.	+	.	transcript_id "Isoform263782_3"; gene_id "Isoform263782_3.gene"; gene_name "Isoform263782_3";
chr5	Mandalorion	transcript	110258151	110277631	.	+	.	transcript_id "Isoform263787_3"; gene_id "Isoform263787_3.gene"; gene_name "Isoform263787_3";
chr5	Mandalorion	exon	110258151	110258183	.	+	.	transcript_id "Isoform263787_3"; gene_id "Isoform263787_3.gene"; gene_name "Isoform263787_3";
chr5	Mandalorion	exon	110259763	110259932	.	+	.	transcript_id "Isoform263787_3"; gene_id "Isoform263787_3.gene"; gene_name "Isoform263787_3";
chr5	Mandalorion	start_codon	110259918	110259920	.	+	.	transcript_id "Isoform263787_3"; gene_id "Isoform263787_3.gene"; gene_name "Isoform263787_3";
chr5	Mandalorion	CDS	110259918	110259932	.	+	.	transcript_id "Isoform263787_3"; gene_id "Isoform263787_3.gene"; gene_name "Isoform263787_3";
chr5	Mandalorion	exon	110271626	110271746	.	+	.	transcript_id "Isoform263787_3"; gene_id "Isoform263787_3.gene"; gene_name "Isoform263787_3";
chr5	Mandalorion	CDS	110271626	110271746	.	+	.	transcript_id "Isoform263787_3"; gene_id "Isoform263787_3.gene"; gene_name "Isoform263787_3";
chr5	Mandalorion	exon	110272219	110272311	.	+	.	transcript_id "Isoform263787_3"; gene_id "Isoform263787_3.gene"; gene_name "Isoform263787_3";
chr5	Mandalorion	CDS	110272219	110272311	.	+	.	transcript_id "Isoform263787_3"; gene_id "Isoform263787_3.gene"; gene_name "Isoform263787_3";
chr5	Mandalorion	exon	110275113	110277631	.	+	.	transcript_id "Isoform263787_3"; gene_id "Isoform263787_3.gene"; gene_name "Isoform263787_3";
chr5	Mandalorion	CDS	110275113	110276965	.	+	.	transcript_id "Isoform263787_3"; gene_id "Isoform263787_3.gene"; gene_name "Isoform263787_3";
chr5	Mandalorion	stop_codon	110276966	110276968	.	+	.	transcript_id "Isoform263787_3"; gene_id "Isoform263787_3.gene"; gene_name "Isoform263787_3";
chr5	Mandalorion	transcript	110258198	110277631	.	+	.	transcript_id "Isoform263788_4"; gene_id "Isoform263788_4.gene"; gene_name "Isoform263788_4";
chr5	Mandalorion	exon	110258198	110258408	.	+	.	transcript_id "Isoform263788_4"; gene_id "Isoform263788_4.gene"; gene_name "Isoform263788_4";
chr5	Mandalorion	exon	110259763	110259932	.	+	.	transcript_id "Isoform263788_4"; gene_id "Isoform263788_4.gene"; gene_name "Isoform263788_4";
chr5	Mandalorion	start_codon	110259918	110259920	.	+	.	transcript_id "Isoform263788_4"; gene_id "Isoform263788_4.gene"; gene_name "Isoform263788_4";
chr5	Mandalorion	CDS	110259918	110259932	.	+	.	transcript_id "Isoform263788_4"; gene_id "Isoform263788_4.gene"; gene_name "Isoform263788_4";
chr5	Mandalorion	exon	110271626	110271746	.	+	.	transcript_id "Isoform263788_4"; gene_id "Isoform263788_4.gene"; gene_name "Isoform263788_4";
chr5	Mandalorion	CDS	110271626	110271746	.	+	.	transcript_id "Isoform263788_4"; gene_id "Isoform263788_4.gene"; gene_name "Isoform263788_4";
chr5	Mandalorion	exon	110272219	110272311	.	+	.	transcript_id "Isoform263788_4"; gene_id "Isoform263788_4.gene"; gene_name "Isoform263788_4";
chr5	Mandalorion	CDS	110272219	110272311	.	+	.	transcript_id "Isoform263788_4"; gene_id "Isoform263788_4.gene"; gene_name "Isoform263788_4";
chr5	Mandalorion	exon	110275113	110277631	.	+	.	transcript_id "Isoform263788_4"; gene_id "Isoform263788_4.gene"; gene_name "Isoform263788_4";
chr5	Mandalorion	CDS	110275113	110276965	.	+	.	transcript_id "Isoform263788_4"; gene_id "Isoform263788_4.gene"; gene_name "Isoform263788_4";
chr5	Mandalorion	stop_codon	110276966	110276968	.	+	.	transcript_id "Isoform263788_4"; gene_id "Isoform263788_4.gene"; gene_name "Isoform263788_4";
chr5	Mandalorion	transcript	110258149	110259482	.	+	.	transcript_id "Isoform263789_3"; gene_id "Isoform263789_3.gene"; gene_name "Isoform263789_3";
chr5	Mandalorion	exon	110258149	110259482	.	+	.	transcript_id "Isoform263789_3"; gene_id "Isoform263789_3.gene"; gene_name "Isoform263789_3";
chr5	Mandalorion	transcript	110283740	110319836	.	+	.	transcript_id "Isoform263792_24"; gene_id "Isoform263792_24.gene"; gene_name "Isoform263792_24";
chr5	Mandalorion	exon	110283740	110283800	.	+	.	transcript_id "Isoform263792_24"; gene_id "Isoform263792_24.gene"; gene_name "Isoform263792_24";
chr5	Mandalorion	exon	110283917	110284060	.	+	.	transcript_id "Isoform263792_24"; gene_id "Isoform263792_24.gene"; gene_name "Isoform263792_24";
chr5	Mandalorion	exon	110288242	110288319	.	+	.	transcript_id "Isoform263792_24"; gene_id "Isoform263792_24.gene"; gene_name "Isoform263792_24";
chr5	Mandalorion	exon	110291417	110291526	.	+	.	transcript_id "Isoform263792_24"; gene_id "Isoform263792_24.gene"; gene_name "Isoform263792_24";
chr5	Mandalorion	exon	110292457	110292516	.	+	.	transcript_id "Isoform263792_24"; gene_id "Isoform263792_24.gene"; gene_name "Isoform263792_24";
chr5	Mandalorion	exon	110292638	110292853	.	+	.	transcript_id "Isoform263792_24"; gene_id "Isoform263792_24.gene"; gene_name "Isoform263792_24";
chr5	Mandalorion	start_codon	110292655	110292657	.	+	.	transcript_id "Isoform263792_24"; gene_id "Isoform263792_24.gene"; gene_name "Isoform263792_24";
chr5	Mandalorion	CDS	110292655	110292853	.	+	.	transcript_id "Isoform263792_24"; gene_id "Isoform263792_24.gene"; gene_name "Isoform263792_24";
chr5	Mandalorion	exon	110294336	110294500	.	+	.	transcript_id "Isoform263792_24"; gene_id "Isoform263792_24.gene"; gene_name "Isoform263792_24";
chr5	Mandalorion	CDS	110294336	110294500	.	+	.	transcript_id "Isoform263792_24"; gene_id "Isoform263792_24.gene"; gene_name "Isoform263792_24";
chr5	Mandalorion	exon	110299393	110299552	.	+	.	transcript_id "Isoform263792_24"; gene_id "Isoform263792_24.gene"; gene_name "Isoform263792_24";
chr5	Mandalorion	CDS	110299393	110299552	.	+	.	transcript_id "Isoform263792_24"; gene_id "Isoform263792_24.gene"; gene_name "Isoform263792_24";
chr5	Mandalorion	exon	110300202	110300356	.	+	.	transcript_id "Isoform263792_24"; gene_id "Isoform263792_24.gene"; gene_name "Isoform263792_24";
chr5	Mandalorion	CDS	110300202	110300356	.	+	.	transcript_id "Isoform263792_24"; gene_id "Isoform263792_24.gene"; gene_name "Isoform263792_24";
chr5	Mandalorion	exon	110300984	110301146	.	+	.	transcript_id "Isoform263792_24"; gene_id "Isoform263792_24.gene"; gene_name "Isoform263792_24";
chr5	Mandalorion	CDS	110300984	110301146	.	+	.	transcript_id "Isoform263792_24"; gene_id "Isoform263792_24.gene"; gene_name "Isoform263792_24";
chr5	Mandalorion	exon	110302703	110302848	.	+	.	transcript_id "Isoform263792_24"; gene_id "Isoform263792_24.gene"; gene_name "Isoform263792_24";
chr5	Mandalorion	CDS	110302703	110302848	.	+	.	transcript_id "Isoform263792_24"; gene_id "Isoform263792_24.gene"; gene_name "Isoform263792_24";
chr5	Mandalorion	exon	110306665	110306784	.	+	.	transcript_id "Isoform263792_24"; gene_id "Isoform263792_24.gene"; gene_name "Isoform263792_24";
chr5	Mandalorion	CDS	110306665	110306784	.	+	.	transcript_id "Isoform263792_24"; gene_id "Isoform263792_24.gene"; gene_name "Isoform263792_24";
chr5	Mandalorion	exon	110308024	110308107	.	+	.	transcript_id "Isoform263792_24"; gene_id "Isoform263792_24.gene"; gene_name "Isoform263792_24";
chr5	Mandalorion	CDS	110308024	110308107	.	+	.	transcript_id "Isoform263792_24"; gene_id "Isoform263792_24.gene"; gene_name "Isoform263792_24";
chr5	Mandalorion	exon	110310577	110310647	.	+	.	transcript_id "Isoform263792_24"; gene_id "Isoform263792_24.gene"; gene_name "Isoform263792_24";
chr5	Mandalorion	CDS	110310577	110310647	.	+	.	transcript_id "Isoform263792_24"; gene_id "Isoform263792_24.gene"; gene_name "Isoform263792_24";
chr5	Mandalorion	exon	110311872	110311959	.	+	.	transcript_id "Isoform263792_24"; gene_id "Isoform263792_24.gene"; gene_name "Isoform263792_24";
chr5	Mandalorion	CDS	110311872	110311959	.	+	.	transcript_id "Isoform263792_24"; gene_id "Isoform263792_24.gene"; gene_name "Isoform263792_24";
chr5	Mandalorion	exon	110315990	110316097	.	+	.	transcript_id "Isoform263792_24"; gene_id "Isoform263792_24.gene"; gene_name "Isoform263792_24";
chr5	Mandalorion	CDS	110315990	110316097	.	+	.	transcript_id "Isoform263792_24"; gene_id "Isoform263792_24.gene"; gene_name "Isoform263792_24";
chr5	Mandalorion	exon	110317008	110317080	.	+	.	transcript_id "Isoform263792_24"; gene_id "Isoform263792_24.gene"; gene_name "Isoform263792_24";
chr5	Mandalorion	CDS	110317008	110317080	.	+	.	transcript_id "Isoform263792_24"; gene_id "Isoform263792_24.gene"; gene_name "Isoform263792_24";
chr5	Mandalorion	exon	110318728	110319836	.	+	.	transcript_id "Isoform263792_24"; gene_id "Isoform263792_24.gene"; gene_name "Isoform263792_24";
chr5	Mandalorion	CDS	110318728	110318767	.	+	.	transcript_id "Isoform263792_24"; gene_id "Isoform263792_24.gene"; gene_name "Isoform263792_24";
chr5	Mandalorion	stop_codon	110318768	110318770	.	+	.	transcript_id "Isoform263792_24"; gene_id "Isoform263792_24.gene"; gene_name "Isoform263792_24";
chr5	Mandalorion	transcript	110283735	110319836	.	+	.	transcript_id "Isoform263793_12"; gene_id "Isoform263793_12.gene"; gene_name "Isoform263793_12";
chr5	Mandalorion	exon	110283735	110283800	.	+	.	transcript_id "Isoform263793_12"; gene_id "Isoform263793_12.gene"; gene_name "Isoform263793_12";
chr5	Mandalorion	exon	110283917	110284060	.	+	.	transcript_id "Isoform263793_12"; gene_id "Isoform263793_12.gene"; gene_name "Isoform263793_12";
chr5	Mandalorion	exon	110288242	110288319	.	+	.	transcript_id "Isoform263793_12"; gene_id "Isoform263793_12.gene"; gene_name "Isoform263793_12";
chr5	Mandalorion	exon	110291417	110291526	.	+	.	transcript_id "Isoform263793_12"; gene_id "Isoform263793_12.gene"; gene_name "Isoform263793_12";
chr5	Mandalorion	exon	110292457	110292516	.	+	.	transcript_id "Isoform263793_12"; gene_id "Isoform263793_12.gene"; gene_name "Isoform263793_12";
chr5	Mandalorion	exon	110292638	110292853	.	+	.	transcript_id "Isoform263793_12"; gene_id "Isoform263793_12.gene"; gene_name "Isoform263793_12";
chr5	Mandalorion	start_codon	110292655	110292657	.	+	.	transcript_id "Isoform263793_12"; gene_id "Isoform263793_12.gene"; gene_name "Isoform263793_12";
chr5	Mandalorion	CDS	110292655	110292853	.	+	.	transcript_id "Isoform263793_12"; gene_id "Isoform263793_12.gene"; gene_name "Isoform263793_12";
chr5	Mandalorion	exon	110294336	110294500	.	+	.	transcript_id "Isoform263793_12"; gene_id "Isoform263793_12.gene"; gene_name "Isoform263793_12";
chr5	Mandalorion	CDS	110294336	110294500	.	+	.	transcript_id "Isoform263793_12"; gene_id "Isoform263793_12.gene"; gene_name "Isoform263793_12";
chr5	Mandalorion	exon	110299393	110299552	.	+	.	transcript_id "Isoform263793_12"; gene_id "Isoform263793_12.gene"; gene_name "Isoform263793_12";
chr5	Mandalorion	CDS	110299393	110299552	.	+	.	transcript_id "Isoform263793_12"; gene_id "Isoform263793_12.gene"; gene_name "Isoform263793_12";
chr5	Mandalorion	exon	110300202	110300356	.	+	.	transcript_id "Isoform263793_12"; gene_id "Isoform263793_12.gene"; gene_name "Isoform263793_12";
chr5	Mandalorion	CDS	110300202	110300356	.	+	.	transcript_id "Isoform263793_12"; gene_id "Isoform263793_12.gene"; gene_name "Isoform263793_12";
chr5	Mandalorion	exon	110300984	110301146	.	+	.	transcript_id "Isoform263793_12"; gene_id "Isoform263793_12.gene"; gene_name "Isoform263793_12";
chr5	Mandalorion	CDS	110300984	110301146	.	+	.	transcript_id "Isoform263793_12"; gene_id "Isoform263793_12.gene"; gene_name "Isoform263793_12";
chr5	Mandalorion	exon	110302703	110302848	.	+	.	transcript_id "Isoform263793_12"; gene_id "Isoform263793_12.gene"; gene_name "Isoform263793_12";
chr5	Mandalorion	CDS	110302703	110302848	.	+	.	transcript_id "Isoform263793_12"; gene_id "Isoform263793_12.gene"; gene_name "Isoform263793_12";
chr5	Mandalorion	exon	110306668	110306784	.	+	.	transcript_id "Isoform263793_12"; gene_id "Isoform263793_12.gene"; gene_name "Isoform263793_12";
chr5	Mandalorion	CDS	110306668	110306784	.	+	.	transcript_id "Isoform263793_12"; gene_id "Isoform263793_12.gene"; gene_name "Isoform263793_12";
chr5	Mandalorion	exon	110308024	110308107	.	+	.	transcript_id "Isoform263793_12"; gene_id "Isoform263793_12.gene"; gene_name "Isoform263793_12";
chr5	Mandalorion	CDS	110308024	110308107	.	+	.	transcript_id "Isoform263793_12"; gene_id "Isoform263793_12.gene"; gene_name "Isoform263793_12";
chr5	Mandalorion	exon	110310577	110310647	.	+	.	transcript_id "Isoform263793_12"; gene_id "Isoform263793_12.gene"; gene_name "Isoform263793_12";
chr5	Mandalorion	CDS	110310577	110310647	.	+	.	transcript_id "Isoform263793_12"; gene_id "Isoform263793_12.gene"; gene_name "Isoform263793_12";
chr5	Mandalorion	exon	110311872	110311959	.	+	.	transcript_id "Isoform263793_12"; gene_id "Isoform263793_12.gene"; gene_name "Isoform263793_12";
chr5	Mandalorion	CDS	110311872	110311959	.	+	.	transcript_id "Isoform263793_12"; gene_id "Isoform263793_12.gene"; gene_name "Isoform263793_12";
chr5	Mandalorion	exon	110315990	110316097	.	+	.	transcript_id "Isoform263793_12"; gene_id "Isoform263793_12.gene"; gene_name "Isoform263793_12";
chr5	Mandalorion	CDS	110315990	110316097	.	+	.	transcript_id "Isoform263793_12"; gene_id "Isoform263793_12.gene"; gene_name "Isoform263793_12";
chr5	Mandalorion	exon	110317008	110317080	.	+	.	transcript_id "Isoform263793_12"; gene_id "Isoform263793_12.gene"; gene_name "Isoform263793_12";
chr5	Mandalorion	CDS	110317008	110317080	.	+	.	transcript_id "Isoform263793_12"; gene_id "Isoform263793_12.gene"; gene_name "Isoform263793_12";
chr5	Mandalorion	exon	110318728	110319836	.	+	.	transcript_id "Isoform263793_12"; gene_id "Isoform263793_12.gene"; gene_name "Isoform263793_12";
chr5	Mandalorion	CDS	110318728	110318767	.	+	.	transcript_id "Isoform263793_12"; gene_id "Isoform263793_12.gene"; gene_name "Isoform263793_12";
chr5	Mandalorion	stop_codon	110318768	110318770	.	+	.	transcript_id "Isoform263793_12"; gene_id "Isoform263793_12.gene"; gene_name "Isoform263793_12";
chr5	Mandalorion	transcript	110283744	110319836	.	+	.	transcript_id "Isoform263795_11"; gene_id "Isoform263795_11.gene"; gene_name "Isoform263795_11";
chr5	Mandalorion	exon	110283744	110283800	.	+	.	transcript_id "Isoform263795_11"; gene_id "Isoform263795_11.gene"; gene_name "Isoform263795_11";
chr5	Mandalorion	exon	110283917	110284060	.	+	.	transcript_id "Isoform263795_11"; gene_id "Isoform263795_11.gene"; gene_name "Isoform263795_11";
chr5	Mandalorion	exon	110291417	110291526	.	+	.	transcript_id "Isoform263795_11"; gene_id "Isoform263795_11.gene"; gene_name "Isoform263795_11";
chr5	Mandalorion	exon	110292457	110292516	.	+	.	transcript_id "Isoform263795_11"; gene_id "Isoform263795_11.gene"; gene_name "Isoform263795_11";
chr5	Mandalorion	exon	110292638	110292853	.	+	.	transcript_id "Isoform263795_11"; gene_id "Isoform263795_11.gene"; gene_name "Isoform263795_11";
chr5	Mandalorion	start_codon	110292655	110292657	.	+	.	transcript_id "Isoform263795_11"; gene_id "Isoform263795_11.gene"; gene_name "Isoform263795_11";
chr5	Mandalorion	CDS	110292655	110292853	.	+	.	transcript_id "Isoform263795_11"; gene_id "Isoform263795_11.gene"; gene_name "Isoform263795_11";
chr5	Mandalorion	exon	110294336	110294500	.	+	.	transcript_id "Isoform263795_11"; gene_id "Isoform263795_11.gene"; gene_name "Isoform263795_11";
chr5	Mandalorion	CDS	110294336	110294500	.	+	.	transcript_id "Isoform263795_11"; gene_id "Isoform263795_11.gene"; gene_name "Isoform263795_11";
chr5	Mandalorion	exon	110299393	110299552	.	+	.	transcript_id "Isoform263795_11"; gene_id "Isoform263795_11.gene"; gene_name "Isoform263795_11";
chr5	Mandalorion	CDS	110299393	110299552	.	+	.	transcript_id "Isoform263795_11"; gene_id "Isoform263795_11.gene"; gene_name "Isoform263795_11";
chr5	Mandalorion	exon	110300202	110300356	.	+	.	transcript_id "Isoform263795_11"; gene_id "Isoform263795_11.gene"; gene_name "Isoform263795_11";
chr5	Mandalorion	CDS	110300202	110300356	.	+	.	transcript_id "Isoform263795_11"; gene_id "Isoform263795_11.gene"; gene_name "Isoform263795_11";
chr5	Mandalorion	exon	110300984	110301146	.	+	.	transcript_id "Isoform263795_11"; gene_id "Isoform263795_11.gene"; gene_name "Isoform263795_11";
chr5	Mandalorion	CDS	110300984	110301146	.	+	.	transcript_id "Isoform263795_11"; gene_id "Isoform263795_11.gene"; gene_name "Isoform263795_11";
chr5	Mandalorion	exon	110302703	110302848	.	+	.	transcript_id "Isoform263795_11"; gene_id "Isoform263795_11.gene"; gene_name "Isoform263795_11";
chr5	Mandalorion	CDS	110302703	110302848	.	+	.	transcript_id "Isoform263795_11"; gene_id "Isoform263795_11.gene"; gene_name "Isoform263795_11";
chr5	Mandalorion	exon	110306665	110306784	.	+	.	transcript_id "Isoform263795_11"; gene_id "Isoform263795_11.gene"; gene_name "Isoform263795_11";
chr5	Mandalorion	CDS	110306665	110306784	.	+	.	transcript_id "Isoform263795_11"; gene_id "Isoform263795_11.gene"; gene_name "Isoform263795_11";
chr5	Mandalorion	exon	110308024	110308107	.	+	.	transcript_id "Isoform263795_11"; gene_id "Isoform263795_11.gene"; gene_name "Isoform263795_11";
chr5	Mandalorion	CDS	110308024	110308107	.	+	.	transcript_id "Isoform263795_11"; gene_id "Isoform263795_11.gene"; gene_name "Isoform263795_11";
chr5	Mandalorion	exon	110310577	110310647	.	+	.	transcript_id "Isoform263795_11"; gene_id "Isoform263795_11.gene"; gene_name "Isoform263795_11";
chr5	Mandalorion	CDS	110310577	110310647	.	+	.	transcript_id "Isoform263795_11"; gene_id "Isoform263795_11.gene"; gene_name "Isoform263795_11";
chr5	Mandalorion	exon	110311872	110311959	.	+	.	transcript_id "Isoform263795_11"; gene_id "Isoform263795_11.gene"; gene_name "Isoform263795_11";
chr5	Mandalorion	CDS	110311872	110311959	.	+	.	transcript_id "Isoform263795_11"; gene_id "Isoform263795_11.gene"; gene_name "Isoform263795_11";
chr5	Mandalorion	exon	110315990	110316097	.	+	.	transcript_id "Isoform263795_11"; gene_id "Isoform263795_11.gene"; gene_name "Isoform263795_11";
chr5	Mandalorion	CDS	110315990	110316097	.	+	.	transcript_id "Isoform263795_11"; gene_id "Isoform263795_11.gene"; gene_name "Isoform263795_11";
chr5	Mandalorion	exon	110317008	110317080	.	+	.	transcript_id "Isoform263795_11"; gene_id "Isoform263795_11.gene"; gene_name "Isoform263795_11";
chr5	Mandalorion	CDS	110317008	110317080	.	+	.	transcript_id "Isoform263795_11"; gene_id "Isoform263795_11.gene"; gene_name "Isoform263795_11";
chr5	Mandalorion	exon	110318728	110319836	.	+	.	transcript_id "Isoform263795_11"; gene_id "Isoform263795_11.gene"; gene_name "Isoform263795_11";
chr5	Mandalorion	CDS	110318728	110318767	.	+	.	transcript_id "Isoform263795_11"; gene_id "Isoform263795_11.gene"; gene_name "Isoform263795_11";
chr5	Mandalorion	stop_codon	110318768	110318770	.	+	.	transcript_id "Isoform263795_11"; gene_id "Isoform263795_11.gene"; gene_name "Isoform263795_11";
chr5	Mandalorion	transcript	110283744	110319832	.	+	.	transcript_id "Isoform263797_6"; gene_id "Isoform263797_6.gene"; gene_name "Isoform263797_6";
chr5	Mandalorion	exon	110283744	110283800	.	+	.	transcript_id "Isoform263797_6"; gene_id "Isoform263797_6.gene"; gene_name "Isoform263797_6";
chr5	Mandalorion	exon	110283917	110284060	.	+	.	transcript_id "Isoform263797_6"; gene_id "Isoform263797_6.gene"; gene_name "Isoform263797_6";
chr5	Mandalorion	exon	110287983	110288055	.	+	.	transcript_id "Isoform263797_6"; gene_id "Isoform263797_6.gene"; gene_name "Isoform263797_6";
chr5	Mandalorion	start_codon	110288042	110288044	.	+	.	transcript_id "Isoform263797_6"; gene_id "Isoform263797_6.gene"; gene_name "Isoform263797_6";
chr5	Mandalorion	CDS	110288042	110288055	.	+	.	transcript_id "Isoform263797_6"; gene_id "Isoform263797_6.gene"; gene_name "Isoform263797_6";
chr5	Mandalorion	exon	110288242	110288319	.	+	.	transcript_id "Isoform263797_6"; gene_id "Isoform263797_6.gene"; gene_name "Isoform263797_6";
chr5	Mandalorion	CDS	110288242	110288319	.	+	.	transcript_id "Isoform263797_6"; gene_id "Isoform263797_6.gene"; gene_name "Isoform263797_6";
chr5	Mandalorion	exon	110291417	110291526	.	+	.	transcript_id "Isoform263797_6"; gene_id "Isoform263797_6.gene"; gene_name "Isoform263797_6";
chr5	Mandalorion	CDS	110291417	110291526	.	+	.	transcript_id "Isoform263797_6"; gene_id "Isoform263797_6.gene"; gene_name "Isoform263797_6";
chr5	Mandalorion	exon	110292457	110292516	.	+	.	transcript_id "Isoform263797_6"; gene_id "Isoform263797_6.gene"; gene_name "Isoform263797_6";
chr5	Mandalorion	CDS	110292457	110292516	.	+	.	transcript_id "Isoform263797_6"; gene_id "Isoform263797_6.gene"; gene_name "Isoform263797_6";
chr5	Mandalorion	exon	110292638	110292853	.	+	.	transcript_id "Isoform263797_6"; gene_id "Isoform263797_6.gene"; gene_name "Isoform263797_6";
chr5	Mandalorion	CDS	110292638	110292853	.	+	.	transcript_id "Isoform263797_6"; gene_id "Isoform263797_6.gene"; gene_name "Isoform263797_6";
chr5	Mandalorion	exon	110294336	110294500	.	+	.	transcript_id "Isoform263797_6"; gene_id "Isoform263797_6.gene"; gene_name "Isoform263797_6";
chr5	Mandalorion	CDS	110294336	110294500	.	+	.	transcript_id "Isoform263797_6"; gene_id "Isoform263797_6.gene"; gene_name "Isoform263797_6";
chr5	Mandalorion	exon	110299393	110299552	.	+	.	transcript_id "Isoform263797_6"; gene_id "Isoform263797_6.gene"; gene_name "Isoform263797_6";
chr5	Mandalorion	CDS	110299393	110299552	.	+	.	transcript_id "Isoform263797_6"; gene_id "Isoform263797_6.gene"; gene_name "Isoform263797_6";
chr5	Mandalorion	exon	110300202	110300356	.	+	.	transcript_id "Isoform263797_6"; gene_id "Isoform263797_6.gene"; gene_name "Isoform263797_6";
chr5	Mandalorion	CDS	110300202	110300356	.	+	.	transcript_id "Isoform263797_6"; gene_id "Isoform263797_6.gene"; gene_name "Isoform263797_6";
chr5	Mandalorion	exon	110300984	110301146	.	+	.	transcript_id "Isoform263797_6"; gene_id "Isoform263797_6.gene"; gene_name "Isoform263797_6";
chr5	Mandalorion	CDS	110300984	110301146	.	+	.	transcript_id "Isoform263797_6"; gene_id "Isoform263797_6.gene"; gene_name "Isoform263797_6";
chr5	Mandalorion	exon	110302703	110302848	.	+	.	transcript_id "Isoform263797_6"; gene_id "Isoform263797_6.gene"; gene_name "Isoform263797_6";
chr5	Mandalorion	CDS	110302703	110302848	.	+	.	transcript_id "Isoform263797_6"; gene_id "Isoform263797_6.gene"; gene_name "Isoform263797_6";
chr5	Mandalorion	exon	110306665	110306784	.	+	.	transcript_id "Isoform263797_6"; gene_id "Isoform263797_6.gene"; gene_name "Isoform263797_6";
chr5	Mandalorion	CDS	110306665	110306784	.	+	.	transcript_id "Isoform263797_6"; gene_id "Isoform263797_6.gene"; gene_name "Isoform263797_6";
chr5	Mandalorion	exon	110308024	110308107	.	+	.	transcript_id "Isoform263797_6"; gene_id "Isoform263797_6.gene"; gene_name "Isoform263797_6";
chr5	Mandalorion	CDS	110308024	110308107	.	+	.	transcript_id "Isoform263797_6"; gene_id "Isoform263797_6.gene"; gene_name "Isoform263797_6";
chr5	Mandalorion	exon	110310577	110310647	.	+	.	transcript_id "Isoform263797_6"; gene_id "Isoform263797_6.gene"; gene_name "Isoform263797_6";
chr5	Mandalorion	CDS	110310577	110310647	.	+	.	transcript_id "Isoform263797_6"; gene_id "Isoform263797_6.gene"; gene_name "Isoform263797_6";
chr5	Mandalorion	exon	110311872	110311959	.	+	.	transcript_id "Isoform263797_6"; gene_id "Isoform263797_6.gene"; gene_name "Isoform263797_6";
chr5	Mandalorion	CDS	110311872	110311959	.	+	.	transcript_id "Isoform263797_6"; gene_id "Isoform263797_6.gene"; gene_name "Isoform263797_6";
chr5	Mandalorion	exon	110315990	110316097	.	+	.	transcript_id "Isoform263797_6"; gene_id "Isoform263797_6.gene"; gene_name "Isoform263797_6";
chr5	Mandalorion	CDS	110315990	110316097	.	+	.	transcript_id "Isoform263797_6"; gene_id "Isoform263797_6.gene"; gene_name "Isoform263797_6";
chr5	Mandalorion	exon	110317008	110317080	.	+	.	transcript_id "Isoform263797_6"; gene_id "Isoform263797_6.gene"; gene_name "Isoform263797_6";
chr5	Mandalorion	CDS	110317008	110317080	.	+	.	transcript_id "Isoform263797_6"; gene_id "Isoform263797_6.gene"; gene_name "Isoform263797_6";
chr5	Mandalorion	exon	110318728	110319832	.	+	.	transcript_id "Isoform263797_6"; gene_id "Isoform263797_6.gene"; gene_name "Isoform263797_6";
chr5	Mandalorion	CDS	110318728	110318767	.	+	.	transcript_id "Isoform263797_6"; gene_id "Isoform263797_6.gene"; gene_name "Isoform263797_6";
chr5	Mandalorion	stop_codon	110318768	110318770	.	+	.	transcript_id "Isoform263797_6"; gene_id "Isoform263797_6.gene"; gene_name "Isoform263797_6";
chr5	Mandalorion	transcript	110283740	110319836	.	+	.	transcript_id "Isoform263800_60"; gene_id "Isoform263800_60.gene"; gene_name "Isoform263800_60";
chr5	Mandalorion	exon	110283740	110283800	.	+	.	transcript_id "Isoform263800_60"; gene_id "Isoform263800_60.gene"; gene_name "Isoform263800_60";
chr5	Mandalorion	exon	110283917	110284060	.	+	.	transcript_id "Isoform263800_60"; gene_id "Isoform263800_60.gene"; gene_name "Isoform263800_60";
chr5	Mandalorion	exon	110287983	110288055	.	+	.	transcript_id "Isoform263800_60"; gene_id "Isoform263800_60.gene"; gene_name "Isoform263800_60";
chr5	Mandalorion	exon	110288220	110288319	.	+	.	transcript_id "Isoform263800_60"; gene_id "Isoform263800_60.gene"; gene_name "Isoform263800_60";
chr5	Mandalorion	exon	110291417	110291526	.	+	.	transcript_id "Isoform263800_60"; gene_id "Isoform263800_60.gene"; gene_name "Isoform263800_60";
chr5	Mandalorion	exon	110292457	110292516	.	+	.	transcript_id "Isoform263800_60"; gene_id "Isoform263800_60.gene"; gene_name "Isoform263800_60";
chr5	Mandalorion	exon	110292638	110292853	.	+	.	transcript_id "Isoform263800_60"; gene_id "Isoform263800_60.gene"; gene_name "Isoform263800_60";
chr5	Mandalorion	start_codon	110292655	110292657	.	+	.	transcript_id "Isoform263800_60"; gene_id "Isoform263800_60.gene"; gene_name "Isoform263800_60";
chr5	Mandalorion	CDS	110292655	110292853	.	+	.	transcript_id "Isoform263800_60"; gene_id "Isoform263800_60.gene"; gene_name "Isoform263800_60";
chr5	Mandalorion	exon	110294336	110294500	.	+	.	transcript_id "Isoform263800_60"; gene_id "Isoform263800_60.gene"; gene_name "Isoform263800_60";
chr5	Mandalorion	CDS	110294336	110294500	.	+	.	transcript_id "Isoform263800_60"; gene_id "Isoform263800_60.gene"; gene_name "Isoform263800_60";
chr5	Mandalorion	exon	110299393	110299552	.	+	.	transcript_id "Isoform263800_60"; gene_id "Isoform263800_60.gene"; gene_name "Isoform263800_60";
chr5	Mandalorion	CDS	110299393	110299552	.	+	.	transcript_id "Isoform263800_60"; gene_id "Isoform263800_60.gene"; gene_name "Isoform263800_60";
chr5	Mandalorion	exon	110300202	110300356	.	+	.	transcript_id "Isoform263800_60"; gene_id "Isoform263800_60.gene"; gene_name "Isoform263800_60";
chr5	Mandalorion	CDS	110300202	110300356	.	+	.	transcript_id "Isoform263800_60"; gene_id "Isoform263800_60.gene"; gene_name "Isoform263800_60";
chr5	Mandalorion	exon	110300984	110301146	.	+	.	transcript_id "Isoform263800_60"; gene_id "Isoform263800_60.gene"; gene_name "Isoform263800_60";
chr5	Mandalorion	CDS	110300984	110301146	.	+	.	transcript_id "Isoform263800_60"; gene_id "Isoform263800_60.gene"; gene_name "Isoform263800_60";
chr5	Mandalorion	exon	110302703	110302848	.	+	.	transcript_id "Isoform263800_60"; gene_id "Isoform263800_60.gene"; gene_name "Isoform263800_60";
chr5	Mandalorion	CDS	110302703	110302848	.	+	.	transcript_id "Isoform263800_60"; gene_id "Isoform263800_60.gene"; gene_name "Isoform263800_60";
chr5	Mandalorion	exon	110306665	110306784	.	+	.	transcript_id "Isoform263800_60"; gene_id "Isoform263800_60.gene"; gene_name "Isoform263800_60";
chr5	Mandalorion	CDS	110306665	110306784	.	+	.	transcript_id "Isoform263800_60"; gene_id "Isoform263800_60.gene"; gene_name "Isoform263800_60";
chr5	Mandalorion	exon	110308024	110308107	.	+	.	transcript_id "Isoform263800_60"; gene_id "Isoform263800_60.gene"; gene_name "Isoform263800_60";
chr5	Mandalorion	CDS	110308024	110308107	.	+	.	transcript_id "Isoform263800_60"; gene_id "Isoform263800_60.gene"; gene_name "Isoform263800_60";
chr5	Mandalorion	exon	110310577	110310647	.	+	.	transcript_id "Isoform263800_60"; gene_id "Isoform263800_60.gene"; gene_name "Isoform263800_60";
chr5	Mandalorion	CDS	110310577	110310647	.	+	.	transcript_id "Isoform263800_60"; gene_id "Isoform263800_60.gene"; gene_name "Isoform263800_60";
chr5	Mandalorion	exon	110311872	110311959	.	+	.	transcript_id "Isoform263800_60"; gene_id "Isoform263800_60.gene"; gene_name "Isoform263800_60";
chr5	Mandalorion	CDS	110311872	110311959	.	+	.	transcript_id "Isoform263800_60"; gene_id "Isoform263800_60.gene"; gene_name "Isoform263800_60";
chr5	Mandalorion	exon	110315990	110316097	.	+	.	transcript_id "Isoform263800_60"; gene_id "Isoform263800_60.gene"; gene_name "Isoform263800_60";
chr5	Mandalorion	CDS	110315990	110316097	.	+	.	transcript_id "Isoform263800_60"; gene_id "Isoform263800_60.gene"; gene_name "Isoform263800_60";
chr5	Mandalorion	exon	110317008	110317080	.	+	.	transcript_id "Isoform263800_60"; gene_id "Isoform263800_60.gene"; gene_name "Isoform263800_60";
chr5	Mandalorion	CDS	110317008	110317080	.	+	.	transcript_id "Isoform263800_60"; gene_id "Isoform263800_60.gene"; gene_name "Isoform263800_60";
chr5	Mandalorion	exon	110318728	110319836	.	+	.	transcript_id "Isoform263800_60"; gene_id "Isoform263800_60.gene"; gene_name "Isoform263800_60";
chr5	Mandalorion	CDS	110318728	110318767	.	+	.	transcript_id "Isoform263800_60"; gene_id "Isoform263800_60.gene"; gene_name "Isoform263800_60";
chr5	Mandalorion	stop_codon	110318768	110318770	.	+	.	transcript_id "Isoform263800_60"; gene_id "Isoform263800_60.gene"; gene_name "Isoform263800_60";
chr5	Mandalorion	transcript	110283744	110319837	.	+	.	transcript_id "Isoform263801_16"; gene_id "Isoform263801_16.gene"; gene_name "Isoform263801_16";
chr5	Mandalorion	exon	110283744	110283800	.	+	.	transcript_id "Isoform263801_16"; gene_id "Isoform263801_16.gene"; gene_name "Isoform263801_16";
chr5	Mandalorion	exon	110283917	110284060	.	+	.	transcript_id "Isoform263801_16"; gene_id "Isoform263801_16.gene"; gene_name "Isoform263801_16";
chr5	Mandalorion	exon	110287983	110288055	.	+	.	transcript_id "Isoform263801_16"; gene_id "Isoform263801_16.gene"; gene_name "Isoform263801_16";
chr5	Mandalorion	exon	110288220	110288319	.	+	.	transcript_id "Isoform263801_16"; gene_id "Isoform263801_16.gene"; gene_name "Isoform263801_16";
chr5	Mandalorion	exon	110291417	110291526	.	+	.	transcript_id "Isoform263801_16"; gene_id "Isoform263801_16.gene"; gene_name "Isoform263801_16";
chr5	Mandalorion	exon	110292457	110292516	.	+	.	transcript_id "Isoform263801_16"; gene_id "Isoform263801_16.gene"; gene_name "Isoform263801_16";
chr5	Mandalorion	exon	110292638	110292853	.	+	.	transcript_id "Isoform263801_16"; gene_id "Isoform263801_16.gene"; gene_name "Isoform263801_16";
chr5	Mandalorion	start_codon	110292655	110292657	.	+	.	transcript_id "Isoform263801_16"; gene_id "Isoform263801_16.gene"; gene_name "Isoform263801_16";
chr5	Mandalorion	CDS	110292655	110292853	.	+	.	transcript_id "Isoform263801_16"; gene_id "Isoform263801_16.gene"; gene_name "Isoform263801_16";
chr5	Mandalorion	exon	110294336	110294500	.	+	.	transcript_id "Isoform263801_16"; gene_id "Isoform263801_16.gene"; gene_name "Isoform263801_16";
chr5	Mandalorion	CDS	110294336	110294500	.	+	.	transcript_id "Isoform263801_16"; gene_id "Isoform263801_16.gene"; gene_name "Isoform263801_16";
chr5	Mandalorion	exon	110299393	110299552	.	+	.	transcript_id "Isoform263801_16"; gene_id "Isoform263801_16.gene"; gene_name "Isoform263801_16";
chr5	Mandalorion	CDS	110299393	110299552	.	+	.	transcript_id "Isoform263801_16"; gene_id "Isoform263801_16.gene"; gene_name "Isoform263801_16";
chr5	Mandalorion	exon	110300202	110300356	.	+	.	transcript_id "Isoform263801_16"; gene_id "Isoform263801_16.gene"; gene_name "Isoform263801_16";
chr5	Mandalorion	CDS	110300202	110300356	.	+	.	transcript_id "Isoform263801_16"; gene_id "Isoform263801_16.gene"; gene_name "Isoform263801_16";
chr5	Mandalorion	exon	110300984	110301146	.	+	.	transcript_id "Isoform263801_16"; gene_id "Isoform263801_16.gene"; gene_name "Isoform263801_16";
chr5	Mandalorion	CDS	110300984	110301146	.	+	.	transcript_id "Isoform263801_16"; gene_id "Isoform263801_16.gene"; gene_name "Isoform263801_16";
chr5	Mandalorion	exon	110302703	110302848	.	+	.	transcript_id "Isoform263801_16"; gene_id "Isoform263801_16.gene"; gene_name "Isoform263801_16";
chr5	Mandalorion	CDS	110302703	110302848	.	+	.	transcript_id "Isoform263801_16"; gene_id "Isoform263801_16.gene"; gene_name "Isoform263801_16";
chr5	Mandalorion	exon	110306668	110306784	.	+	.	transcript_id "Isoform263801_16"; gene_id "Isoform263801_16.gene"; gene_name "Isoform263801_16";
chr5	Mandalorion	CDS	110306668	110306784	.	+	.	transcript_id "Isoform263801_16"; gene_id "Isoform263801_16.gene"; gene_name "Isoform263801_16";
chr5	Mandalorion	exon	110308024	110308107	.	+	.	transcript_id "Isoform263801_16"; gene_id "Isoform263801_16.gene"; gene_name "Isoform263801_16";
chr5	Mandalorion	CDS	110308024	110308107	.	+	.	transcript_id "Isoform263801_16"; gene_id "Isoform263801_16.gene"; gene_name "Isoform263801_16";
chr5	Mandalorion	exon	110310577	110310647	.	+	.	transcript_id "Isoform263801_16"; gene_id "Isoform263801_16.gene"; gene_name "Isoform263801_16";
chr5	Mandalorion	CDS	110310577	110310647	.	+	.	transcript_id "Isoform263801_16"; gene_id "Isoform263801_16.gene"; gene_name "Isoform263801_16";
chr5	Mandalorion	exon	110311872	110311959	.	+	.	transcript_id "Isoform263801_16"; gene_id "Isoform263801_16.gene"; gene_name "Isoform263801_16";
chr5	Mandalorion	CDS	110311872	110311959	.	+	.	transcript_id "Isoform263801_16"; gene_id "Isoform263801_16.gene"; gene_name "Isoform263801_16";
chr5	Mandalorion	exon	110315990	110316097	.	+	.	transcript_id "Isoform263801_16"; gene_id "Isoform263801_16.gene"; gene_name "Isoform263801_16";
chr5	Mandalorion	CDS	110315990	110316097	.	+	.	transcript_id "Isoform263801_16"; gene_id "Isoform263801_16.gene"; gene_name "Isoform263801_16";
chr5	Mandalorion	exon	110317008	110317080	.	+	.	transcript_id "Isoform263801_16"; gene_id "Isoform263801_16.gene"; gene_name "Isoform263801_16";
chr5	Mandalorion	CDS	110317008	110317080	.	+	.	transcript_id "Isoform263801_16"; gene_id "Isoform263801_16.gene"; gene_name "Isoform263801_16";
chr5	Mandalorion	exon	110318728	110319837	.	+	.	transcript_id "Isoform263801_16"; gene_id "Isoform263801_16.gene"; gene_name "Isoform263801_16";
chr5	Mandalorion	CDS	110318728	110318767	.	+	.	transcript_id "Isoform263801_16"; gene_id "Isoform263801_16.gene"; gene_name "Isoform263801_16";
chr5	Mandalorion	stop_codon	110318768	110318770	.	+	.	transcript_id "Isoform263801_16"; gene_id "Isoform263801_16.gene"; gene_name "Isoform263801_16";
chr5	Mandalorion	transcript	110283614	110319836	.	+	.	transcript_id "Isoform263807_17"; gene_id "Isoform263807_17.gene"; gene_name "Isoform263807_17";
chr5	Mandalorion	exon	110283614	110283800	.	+	.	transcript_id "Isoform263807_17"; gene_id "Isoform263807_17.gene"; gene_name "Isoform263807_17";
chr5	Mandalorion	exon	110283917	110284060	.	+	.	transcript_id "Isoform263807_17"; gene_id "Isoform263807_17.gene"; gene_name "Isoform263807_17";
chr5	Mandalorion	start_codon	110283928	110283930	.	+	.	transcript_id "Isoform263807_17"; gene_id "Isoform263807_17.gene"; gene_name "Isoform263807_17";
chr5	Mandalorion	CDS	110283928	110284060	.	+	.	transcript_id "Isoform263807_17"; gene_id "Isoform263807_17.gene"; gene_name "Isoform263807_17";
chr5	Mandalorion	exon	110288220	110288319	.	+	.	transcript_id "Isoform263807_17"; gene_id "Isoform263807_17.gene"; gene_name "Isoform263807_17";
chr5	Mandalorion	CDS	110288220	110288319	.	+	.	transcript_id "Isoform263807_17"; gene_id "Isoform263807_17.gene"; gene_name "Isoform263807_17";
chr5	Mandalorion	exon	110291417	110291526	.	+	.	transcript_id "Isoform263807_17"; gene_id "Isoform263807_17.gene"; gene_name "Isoform263807_17";
chr5	Mandalorion	CDS	110291417	110291526	.	+	.	transcript_id "Isoform263807_17"; gene_id "Isoform263807_17.gene"; gene_name "Isoform263807_17";
chr5	Mandalorion	exon	110292457	110292516	.	+	.	transcript_id "Isoform263807_17"; gene_id "Isoform263807_17.gene"; gene_name "Isoform263807_17";
chr5	Mandalorion	CDS	110292457	110292516	.	+	.	transcript_id "Isoform263807_17"; gene_id "Isoform263807_17.gene"; gene_name "Isoform263807_17";
chr5	Mandalorion	exon	110292638	110292853	.	+	.	transcript_id "Isoform263807_17"; gene_id "Isoform263807_17.gene"; gene_name "Isoform263807_17";
chr5	Mandalorion	CDS	110292638	110292853	.	+	.	transcript_id "Isoform263807_17"; gene_id "Isoform263807_17.gene"; gene_name "Isoform263807_17";
chr5	Mandalorion	exon	110294336	110294500	.	+	.	transcript_id "Isoform263807_17"; gene_id "Isoform263807_17.gene"; gene_name "Isoform263807_17";
chr5	Mandalorion	CDS	110294336	110294500	.	+	.	transcript_id "Isoform263807_17"; gene_id "Isoform263807_17.gene"; gene_name "Isoform263807_17";
chr5	Mandalorion	exon	110299393	110299552	.	+	.	transcript_id "Isoform263807_17"; gene_id "Isoform263807_17.gene"; gene_name "Isoform263807_17";
chr5	Mandalorion	CDS	110299393	110299552	.	+	.	transcript_id "Isoform263807_17"; gene_id "Isoform263807_17.gene"; gene_name "Isoform263807_17";
chr5	Mandalorion	exon	110300202	110300356	.	+	.	transcript_id "Isoform263807_17"; gene_id "Isoform263807_17.gene"; gene_name "Isoform263807_17";
chr5	Mandalorion	CDS	110300202	110300356	.	+	.	transcript_id "Isoform263807_17"; gene_id "Isoform263807_17.gene"; gene_name "Isoform263807_17";
chr5	Mandalorion	exon	110300984	110301146	.	+	.	transcript_id "Isoform263807_17"; gene_id "Isoform263807_17.gene"; gene_name "Isoform263807_17";
chr5	Mandalorion	CDS	110300984	110301146	.	+	.	transcript_id "Isoform263807_17"; gene_id "Isoform263807_17.gene"; gene_name "Isoform263807_17";
chr5	Mandalorion	exon	110302703	110302848	.	+	.	transcript_id "Isoform263807_17"; gene_id "Isoform263807_17.gene"; gene_name "Isoform263807_17";
chr5	Mandalorion	CDS	110302703	110302848	.	+	.	transcript_id "Isoform263807_17"; gene_id "Isoform263807_17.gene"; gene_name "Isoform263807_17";
chr5	Mandalorion	exon	110306665	110306784	.	+	.	transcript_id "Isoform263807_17"; gene_id "Isoform263807_17.gene"; gene_name "Isoform263807_17";
chr5	Mandalorion	CDS	110306665	110306784	.	+	.	transcript_id "Isoform263807_17"; gene_id "Isoform263807_17.gene"; gene_name "Isoform263807_17";
chr5	Mandalorion	exon	110308024	110308107	.	+	.	transcript_id "Isoform263807_17"; gene_id "Isoform263807_17.gene"; gene_name "Isoform263807_17";
chr5	Mandalorion	CDS	110308024	110308107	.	+	.	transcript_id "Isoform263807_17"; gene_id "Isoform263807_17.gene"; gene_name "Isoform263807_17";
chr5	Mandalorion	exon	110310577	110310647	.	+	.	transcript_id "Isoform263807_17"; gene_id "Isoform263807_17.gene"; gene_name "Isoform263807_17";
chr5	Mandalorion	CDS	110310577	110310647	.	+	.	transcript_id "Isoform263807_17"; gene_id "Isoform263807_17.gene"; gene_name "Isoform263807_17";
chr5	Mandalorion	exon	110311872	110311959	.	+	.	transcript_id "Isoform263807_17"; gene_id "Isoform263807_17.gene"; gene_name "Isoform263807_17";
chr5	Mandalorion	CDS	110311872	110311959	.	+	.	transcript_id "Isoform263807_17"; gene_id "Isoform263807_17.gene"; gene_name "Isoform263807_17";
chr5	Mandalorion	exon	110315990	110316097	.	+	.	transcript_id "Isoform263807_17"; gene_id "Isoform263807_17.gene"; gene_name "Isoform263807_17";
chr5	Mandalorion	CDS	110315990	110316097	.	+	.	transcript_id "Isoform263807_17"; gene_id "Isoform263807_17.gene"; gene_name "Isoform263807_17";
chr5	Mandalorion	exon	110317008	110317080	.	+	.	transcript_id "Isoform263807_17"; gene_id "Isoform263807_17.gene"; gene_name "Isoform263807_17";
chr5	Mandalorion	CDS	110317008	110317080	.	+	.	transcript_id "Isoform263807_17"; gene_id "Isoform263807_17.gene"; gene_name "Isoform263807_17";
chr5	Mandalorion	exon	110318728	110319836	.	+	.	transcript_id "Isoform263807_17"; gene_id "Isoform263807_17.gene"; gene_name "Isoform263807_17";
chr5	Mandalorion	CDS	110318728	110318767	.	+	.	transcript_id "Isoform263807_17"; gene_id "Isoform263807_17.gene"; gene_name "Isoform263807_17";
chr5	Mandalorion	stop_codon	110318768	110318770	.	+	.	transcript_id "Isoform263807_17"; gene_id "Isoform263807_17.gene"; gene_name "Isoform263807_17";
chr5	Mandalorion	transcript	110283735	110319836	.	+	.	transcript_id "Isoform263808_208"; gene_id "Isoform263808_208.gene"; gene_name "Isoform263808_208";
chr5	Mandalorion	exon	110283735	110283800	.	+	.	transcript_id "Isoform263808_208"; gene_id "Isoform263808_208.gene"; gene_name "Isoform263808_208";
chr5	Mandalorion	exon	110283917	110284060	.	+	.	transcript_id "Isoform263808_208"; gene_id "Isoform263808_208.gene"; gene_name "Isoform263808_208";
chr5	Mandalorion	start_codon	110283928	110283930	.	+	.	transcript_id "Isoform263808_208"; gene_id "Isoform263808_208.gene"; gene_name "Isoform263808_208";
chr5	Mandalorion	CDS	110283928	110284060	.	+	.	transcript_id "Isoform263808_208"; gene_id "Isoform263808_208.gene"; gene_name "Isoform263808_208";
chr5	Mandalorion	exon	110288220	110288319	.	+	.	transcript_id "Isoform263808_208"; gene_id "Isoform263808_208.gene"; gene_name "Isoform263808_208";
chr5	Mandalorion	CDS	110288220	110288319	.	+	.	transcript_id "Isoform263808_208"; gene_id "Isoform263808_208.gene"; gene_name "Isoform263808_208";
chr5	Mandalorion	exon	110291417	110291526	.	+	.	transcript_id "Isoform263808_208"; gene_id "Isoform263808_208.gene"; gene_name "Isoform263808_208";
chr5	Mandalorion	CDS	110291417	110291526	.	+	.	transcript_id "Isoform263808_208"; gene_id "Isoform263808_208.gene"; gene_name "Isoform263808_208";
chr5	Mandalorion	exon	110292457	110292516	.	+	.	transcript_id "Isoform263808_208"; gene_id "Isoform263808_208.gene"; gene_name "Isoform263808_208";
chr5	Mandalorion	CDS	110292457	110292516	.	+	.	transcript_id "Isoform263808_208"; gene_id "Isoform263808_208.gene"; gene_name "Isoform263808_208";
chr5	Mandalorion	exon	110292638	110292853	.	+	.	transcript_id "Isoform263808_208"; gene_id "Isoform263808_208.gene"; gene_name "Isoform263808_208";
chr5	Mandalorion	CDS	110292638	110292853	.	+	.	transcript_id "Isoform263808_208"; gene_id "Isoform263808_208.gene"; gene_name "Isoform263808_208";
chr5	Mandalorion	exon	110294336	110294500	.	+	.	transcript_id "Isoform263808_208"; gene_id "Isoform263808_208.gene"; gene_name "Isoform263808_208";
chr5	Mandalorion	CDS	110294336	110294500	.	+	.	transcript_id "Isoform263808_208"; gene_id "Isoform263808_208.gene"; gene_name "Isoform263808_208";
chr5	Mandalorion	exon	110299393	110299552	.	+	.	transcript_id "Isoform263808_208"; gene_id "Isoform263808_208.gene"; gene_name "Isoform263808_208";
chr5	Mandalorion	CDS	110299393	110299552	.	+	.	transcript_id "Isoform263808_208"; gene_id "Isoform263808_208.gene"; gene_name "Isoform263808_208";
chr5	Mandalorion	exon	110300202	110300356	.	+	.	transcript_id "Isoform263808_208"; gene_id "Isoform263808_208.gene"; gene_name "Isoform263808_208";
chr5	Mandalorion	CDS	110300202	110300356	.	+	.	transcript_id "Isoform263808_208"; gene_id "Isoform263808_208.gene"; gene_name "Isoform263808_208";
chr5	Mandalorion	exon	110300984	110301146	.	+	.	transcript_id "Isoform263808_208"; gene_id "Isoform263808_208.gene"; gene_name "Isoform263808_208";
chr5	Mandalorion	CDS	110300984	110301146	.	+	.	transcript_id "Isoform263808_208"; gene_id "Isoform263808_208.gene"; gene_name "Isoform263808_208";
chr5	Mandalorion	exon	110302703	110302848	.	+	.	transcript_id "Isoform263808_208"; gene_id "Isoform263808_208.gene"; gene_name "Isoform263808_208";
chr5	Mandalorion	CDS	110302703	110302848	.	+	.	transcript_id "Isoform263808_208"; gene_id "Isoform263808_208.gene"; gene_name "Isoform263808_208";
chr5	Mandalorion	exon	110306665	110306784	.	+	.	transcript_id "Isoform263808_208"; gene_id "Isoform263808_208.gene"; gene_name "Isoform263808_208";
chr5	Mandalorion	CDS	110306665	110306784	.	+	.	transcript_id "Isoform263808_208"; gene_id "Isoform263808_208.gene"; gene_name "Isoform263808_208";
chr5	Mandalorion	exon	110308024	110308107	.	+	.	transcript_id "Isoform263808_208"; gene_id "Isoform263808_208.gene"; gene_name "Isoform263808_208";
chr5	Mandalorion	CDS	110308024	110308107	.	+	.	transcript_id "Isoform263808_208"; gene_id "Isoform263808_208.gene"; gene_name "Isoform263808_208";
chr5	Mandalorion	exon	110310577	110310647	.	+	.	transcript_id "Isoform263808_208"; gene_id "Isoform263808_208.gene"; gene_name "Isoform263808_208";
chr5	Mandalorion	CDS	110310577	110310647	.	+	.	transcript_id "Isoform263808_208"; gene_id "Isoform263808_208.gene"; gene_name "Isoform263808_208";
chr5	Mandalorion	exon	110311872	110311959	.	+	.	transcript_id "Isoform263808_208"; gene_id "Isoform263808_208.gene"; gene_name "Isoform263808_208";
chr5	Mandalorion	CDS	110311872	110311959	.	+	.	transcript_id "Isoform263808_208"; gene_id "Isoform263808_208.gene"; gene_name "Isoform263808_208";
chr5	Mandalorion	exon	110315990	110316097	.	+	.	transcript_id "Isoform263808_208"; gene_id "Isoform263808_208.gene"; gene_name "Isoform263808_208";
chr5	Mandalorion	CDS	110315990	110316097	.	+	.	transcript_id "Isoform263808_208"; gene_id "Isoform263808_208.gene"; gene_name "Isoform263808_208";
chr5	Mandalorion	exon	110317008	110317080	.	+	.	transcript_id "Isoform263808_208"; gene_id "Isoform263808_208.gene"; gene_name "Isoform263808_208";
chr5	Mandalorion	CDS	110317008	110317080	.	+	.	transcript_id "Isoform263808_208"; gene_id "Isoform263808_208.gene"; gene_name "Isoform263808_208";
chr5	Mandalorion	exon	110318728	110319836	.	+	.	transcript_id "Isoform263808_208"; gene_id "Isoform263808_208.gene"; gene_name "Isoform263808_208";
chr5	Mandalorion	CDS	110318728	110318767	.	+	.	transcript_id "Isoform263808_208"; gene_id "Isoform263808_208.gene"; gene_name "Isoform263808_208";
chr5	Mandalorion	stop_codon	110318768	110318770	.	+	.	transcript_id "Isoform263808_208"; gene_id "Isoform263808_208.gene"; gene_name "Isoform263808_208";
chr5	Mandalorion	transcript	110283602	110319836	.	+	.	transcript_id "Isoform263811_7"; gene_id "Isoform263811_7.gene"; gene_name "Isoform263811_7";
chr5	Mandalorion	exon	110283602	110283800	.	+	.	transcript_id "Isoform263811_7"; gene_id "Isoform263811_7.gene"; gene_name "Isoform263811_7";
chr5	Mandalorion	exon	110283917	110284060	.	+	.	transcript_id "Isoform263811_7"; gene_id "Isoform263811_7.gene"; gene_name "Isoform263811_7";
chr5	Mandalorion	start_codon	110283928	110283930	.	+	.	transcript_id "Isoform263811_7"; gene_id "Isoform263811_7.gene"; gene_name "Isoform263811_7";
chr5	Mandalorion	CDS	110283928	110284060	.	+	.	transcript_id "Isoform263811_7"; gene_id "Isoform263811_7.gene"; gene_name "Isoform263811_7";
chr5	Mandalorion	exon	110288220	110288319	.	+	.	transcript_id "Isoform263811_7"; gene_id "Isoform263811_7.gene"; gene_name "Isoform263811_7";
chr5	Mandalorion	CDS	110288220	110288319	.	+	.	transcript_id "Isoform263811_7"; gene_id "Isoform263811_7.gene"; gene_name "Isoform263811_7";
chr5	Mandalorion	exon	110291417	110291526	.	+	.	transcript_id "Isoform263811_7"; gene_id "Isoform263811_7.gene"; gene_name "Isoform263811_7";
chr5	Mandalorion	CDS	110291417	110291526	.	+	.	transcript_id "Isoform263811_7"; gene_id "Isoform263811_7.gene"; gene_name "Isoform263811_7";
chr5	Mandalorion	exon	110292457	110292516	.	+	.	transcript_id "Isoform263811_7"; gene_id "Isoform263811_7.gene"; gene_name "Isoform263811_7";
chr5	Mandalorion	CDS	110292457	110292516	.	+	.	transcript_id "Isoform263811_7"; gene_id "Isoform263811_7.gene"; gene_name "Isoform263811_7";
chr5	Mandalorion	exon	110292638	110292853	.	+	.	transcript_id "Isoform263811_7"; gene_id "Isoform263811_7.gene"; gene_name "Isoform263811_7";
chr5	Mandalorion	CDS	110292638	110292853	.	+	.	transcript_id "Isoform263811_7"; gene_id "Isoform263811_7.gene"; gene_name "Isoform263811_7";
chr5	Mandalorion	exon	110294336	110294500	.	+	.	transcript_id "Isoform263811_7"; gene_id "Isoform263811_7.gene"; gene_name "Isoform263811_7";
chr5	Mandalorion	CDS	110294336	110294500	.	+	.	transcript_id "Isoform263811_7"; gene_id "Isoform263811_7.gene"; gene_name "Isoform263811_7";
chr5	Mandalorion	exon	110299393	110299552	.	+	.	transcript_id "Isoform263811_7"; gene_id "Isoform263811_7.gene"; gene_name "Isoform263811_7";
chr5	Mandalorion	CDS	110299393	110299552	.	+	.	transcript_id "Isoform263811_7"; gene_id "Isoform263811_7.gene"; gene_name "Isoform263811_7";
chr5	Mandalorion	exon	110300202	110300356	.	+	.	transcript_id "Isoform263811_7"; gene_id "Isoform263811_7.gene"; gene_name "Isoform263811_7";
chr5	Mandalorion	CDS	110300202	110300356	.	+	.	transcript_id "Isoform263811_7"; gene_id "Isoform263811_7.gene"; gene_name "Isoform263811_7";
chr5	Mandalorion	exon	110300984	110301146	.	+	.	transcript_id "Isoform263811_7"; gene_id "Isoform263811_7.gene"; gene_name "Isoform263811_7";
chr5	Mandalorion	CDS	110300984	110301146	.	+	.	transcript_id "Isoform263811_7"; gene_id "Isoform263811_7.gene"; gene_name "Isoform263811_7";
chr5	Mandalorion	exon	110302703	110302848	.	+	.	transcript_id "Isoform263811_7"; gene_id "Isoform263811_7.gene"; gene_name "Isoform263811_7";
chr5	Mandalorion	CDS	110302703	110302848	.	+	.	transcript_id "Isoform263811_7"; gene_id "Isoform263811_7.gene"; gene_name "Isoform263811_7";
chr5	Mandalorion	exon	110306668	110306784	.	+	.	transcript_id "Isoform263811_7"; gene_id "Isoform263811_7.gene"; gene_name "Isoform263811_7";
chr5	Mandalorion	CDS	110306668	110306784	.	+	.	transcript_id "Isoform263811_7"; gene_id "Isoform263811_7.gene"; gene_name "Isoform263811_7";
chr5	Mandalorion	exon	110308024	110308107	.	+	.	transcript_id "Isoform263811_7"; gene_id "Isoform263811_7.gene"; gene_name "Isoform263811_7";
chr5	Mandalorion	CDS	110308024	110308107	.	+	.	transcript_id "Isoform263811_7"; gene_id "Isoform263811_7.gene"; gene_name "Isoform263811_7";
chr5	Mandalorion	exon	110310577	110310647	.	+	.	transcript_id "Isoform263811_7"; gene_id "Isoform263811_7.gene"; gene_name "Isoform263811_7";
chr5	Mandalorion	CDS	110310577	110310647	.	+	.	transcript_id "Isoform263811_7"; gene_id "Isoform263811_7.gene"; gene_name "Isoform263811_7";
chr5	Mandalorion	exon	110311872	110311959	.	+	.	transcript_id "Isoform263811_7"; gene_id "Isoform263811_7.gene"; gene_name "Isoform263811_7";
chr5	Mandalorion	CDS	110311872	110311959	.	+	.	transcript_id "Isoform263811_7"; gene_id "Isoform263811_7.gene"; gene_name "Isoform263811_7";
chr5	Mandalorion	exon	110315990	110316097	.	+	.	transcript_id "Isoform263811_7"; gene_id "Isoform263811_7.gene"; gene_name "Isoform263811_7";
chr5	Mandalorion	CDS	110315990	110316097	.	+	.	transcript_id "Isoform263811_7"; gene_id "Isoform263811_7.gene"; gene_name "Isoform263811_7";
chr5	Mandalorion	exon	110317008	110317080	.	+	.	transcript_id "Isoform263811_7"; gene_id "Isoform263811_7.gene"; gene_name "Isoform263811_7";
chr5	Mandalorion	CDS	110317008	110317080	.	+	.	transcript_id "Isoform263811_7"; gene_id "Isoform263811_7.gene"; gene_name "Isoform263811_7";
chr5	Mandalorion	exon	110318728	110319836	.	+	.	transcript_id "Isoform263811_7"; gene_id "Isoform263811_7.gene"; gene_name "Isoform263811_7";
chr5	Mandalorion	CDS	110318728	110318767	.	+	.	transcript_id "Isoform263811_7"; gene_id "Isoform263811_7.gene"; gene_name "Isoform263811_7";
chr5	Mandalorion	stop_codon	110318768	110318770	.	+	.	transcript_id "Isoform263811_7"; gene_id "Isoform263811_7.gene"; gene_name "Isoform263811_7";
chr5	Mandalorion	transcript	110283729	110319836	.	+	.	transcript_id "Isoform263812_46"; gene_id "Isoform263812_46.gene"; gene_name "Isoform263812_46";
chr5	Mandalorion	exon	110283729	110283800	.	+	.	transcript_id "Isoform263812_46"; gene_id "Isoform263812_46.gene"; gene_name "Isoform263812_46";
chr5	Mandalorion	exon	110283917	110284060	.	+	.	transcript_id "Isoform263812_46"; gene_id "Isoform263812_46.gene"; gene_name "Isoform263812_46";
chr5	Mandalorion	start_codon	110283928	110283930	.	+	.	transcript_id "Isoform263812_46"; gene_id "Isoform263812_46.gene"; gene_name "Isoform263812_46";
chr5	Mandalorion	CDS	110283928	110284060	.	+	.	transcript_id "Isoform263812_46"; gene_id "Isoform263812_46.gene"; gene_name "Isoform263812_46";
chr5	Mandalorion	exon	110288220	110288319	.	+	.	transcript_id "Isoform263812_46"; gene_id "Isoform263812_46.gene"; gene_name "Isoform263812_46";
chr5	Mandalorion	CDS	110288220	110288319	.	+	.	transcript_id "Isoform263812_46"; gene_id "Isoform263812_46.gene"; gene_name "Isoform263812_46";
chr5	Mandalorion	exon	110291417	110291526	.	+	.	transcript_id "Isoform263812_46"; gene_id "Isoform263812_46.gene"; gene_name "Isoform263812_46";
chr5	Mandalorion	CDS	110291417	110291526	.	+	.	transcript_id "Isoform263812_46"; gene_id "Isoform263812_46.gene"; gene_name "Isoform263812_46";
chr5	Mandalorion	exon	110292457	110292516	.	+	.	transcript_id "Isoform263812_46"; gene_id "Isoform263812_46.gene"; gene_name "Isoform263812_46";
chr5	Mandalorion	CDS	110292457	110292516	.	+	.	transcript_id "Isoform263812_46"; gene_id "Isoform263812_46.gene"; gene_name "Isoform263812_46";
chr5	Mandalorion	exon	110292638	110292853	.	+	.	transcript_id "Isoform263812_46"; gene_id "Isoform263812_46.gene"; gene_name "Isoform263812_46";
chr5	Mandalorion	CDS	110292638	110292853	.	+	.	transcript_id "Isoform263812_46"; gene_id "Isoform263812_46.gene"; gene_name "Isoform263812_46";
chr5	Mandalorion	exon	110294336	110294500	.	+	.	transcript_id "Isoform263812_46"; gene_id "Isoform263812_46.gene"; gene_name "Isoform263812_46";
chr5	Mandalorion	CDS	110294336	110294500	.	+	.	transcript_id "Isoform263812_46"; gene_id "Isoform263812_46.gene"; gene_name "Isoform263812_46";
chr5	Mandalorion	exon	110299393	110299552	.	+	.	transcript_id "Isoform263812_46"; gene_id "Isoform263812_46.gene"; gene_name "Isoform263812_46";
chr5	Mandalorion	CDS	110299393	110299552	.	+	.	transcript_id "Isoform263812_46"; gene_id "Isoform263812_46.gene"; gene_name "Isoform263812_46";
chr5	Mandalorion	exon	110300202	110300356	.	+	.	transcript_id "Isoform263812_46"; gene_id "Isoform263812_46.gene"; gene_name "Isoform263812_46";
chr5	Mandalorion	CDS	110300202	110300356	.	+	.	transcript_id "Isoform263812_46"; gene_id "Isoform263812_46.gene"; gene_name "Isoform263812_46";
chr5	Mandalorion	exon	110300984	110301146	.	+	.	transcript_id "Isoform263812_46"; gene_id "Isoform263812_46.gene"; gene_name "Isoform263812_46";
chr5	Mandalorion	CDS	110300984	110301146	.	+	.	transcript_id "Isoform263812_46"; gene_id "Isoform263812_46.gene"; gene_name "Isoform263812_46";
chr5	Mandalorion	exon	110302703	110302848	.	+	.	transcript_id "Isoform263812_46"; gene_id "Isoform263812_46.gene"; gene_name "Isoform263812_46";
chr5	Mandalorion	CDS	110302703	110302848	.	+	.	transcript_id "Isoform263812_46"; gene_id "Isoform263812_46.gene"; gene_name "Isoform263812_46";
chr5	Mandalorion	exon	110306668	110306784	.	+	.	transcript_id "Isoform263812_46"; gene_id "Isoform263812_46.gene"; gene_name "Isoform263812_46";
chr5	Mandalorion	CDS	110306668	110306784	.	+	.	transcript_id "Isoform263812_46"; gene_id "Isoform263812_46.gene"; gene_name "Isoform263812_46";
chr5	Mandalorion	exon	110308024	110308107	.	+	.	transcript_id "Isoform263812_46"; gene_id "Isoform263812_46.gene"; gene_name "Isoform263812_46";
chr5	Mandalorion	CDS	110308024	110308107	.	+	.	transcript_id "Isoform263812_46"; gene_id "Isoform263812_46.gene"; gene_name "Isoform263812_46";
chr5	Mandalorion	exon	110310577	110310647	.	+	.	transcript_id "Isoform263812_46"; gene_id "Isoform263812_46.gene"; gene_name "Isoform263812_46";
chr5	Mandalorion	CDS	110310577	110310647	.	+	.	transcript_id "Isoform263812_46"; gene_id "Isoform263812_46.gene"; gene_name "Isoform263812_46";
chr5	Mandalorion	exon	110311872	110311959	.	+	.	transcript_id "Isoform263812_46"; gene_id "Isoform263812_46.gene"; gene_name "Isoform263812_46";
chr5	Mandalorion	CDS	110311872	110311959	.	+	.	transcript_id "Isoform263812_46"; gene_id "Isoform263812_46.gene"; gene_name "Isoform263812_46";
chr5	Mandalorion	exon	110315990	110316097	.	+	.	transcript_id "Isoform263812_46"; gene_id "Isoform263812_46.gene"; gene_name "Isoform263812_46";
chr5	Mandalorion	CDS	110315990	110316097	.	+	.	transcript_id "Isoform263812_46"; gene_id "Isoform263812_46.gene"; gene_name "Isoform263812_46";
chr5	Mandalorion	exon	110317008	110317080	.	+	.	transcript_id "Isoform263812_46"; gene_id "Isoform263812_46.gene"; gene_name "Isoform263812_46";
chr5	Mandalorion	CDS	110317008	110317080	.	+	.	transcript_id "Isoform263812_46"; gene_id "Isoform263812_46.gene"; gene_name "Isoform263812_46";
chr5	Mandalorion	exon	110318728	110319836	.	+	.	transcript_id "Isoform263812_46"; gene_id "Isoform263812_46.gene"; gene_name "Isoform263812_46";
chr5	Mandalorion	CDS	110318728	110318767	.	+	.	transcript_id "Isoform263812_46"; gene_id "Isoform263812_46.gene"; gene_name "Isoform263812_46";
chr5	Mandalorion	stop_codon	110318768	110318770	.	+	.	transcript_id "Isoform263812_46"; gene_id "Isoform263812_46.gene"; gene_name "Isoform263812_46";
chr5	Mandalorion	transcript	110283715	110319836	.	+	.	transcript_id "Isoform263815_15"; gene_id "Isoform263815_15.gene"; gene_name "Isoform263815_15";
chr5	Mandalorion	exon	110283715	110283800	.	+	.	transcript_id "Isoform263815_15"; gene_id "Isoform263815_15.gene"; gene_name "Isoform263815_15";
chr5	Mandalorion	exon	110283917	110284060	.	+	.	transcript_id "Isoform263815_15"; gene_id "Isoform263815_15.gene"; gene_name "Isoform263815_15";
chr5	Mandalorion	start_codon	110283928	110283930	.	+	.	transcript_id "Isoform263815_15"; gene_id "Isoform263815_15.gene"; gene_name "Isoform263815_15";
chr5	Mandalorion	CDS	110283928	110284060	.	+	.	transcript_id "Isoform263815_15"; gene_id "Isoform263815_15.gene"; gene_name "Isoform263815_15";
chr5	Mandalorion	exon	110288220	110288319	.	+	.	transcript_id "Isoform263815_15"; gene_id "Isoform263815_15.gene"; gene_name "Isoform263815_15";
chr5	Mandalorion	CDS	110288220	110288319	.	+	.	transcript_id "Isoform263815_15"; gene_id "Isoform263815_15.gene"; gene_name "Isoform263815_15";
chr5	Mandalorion	exon	110291417	110291526	.	+	.	transcript_id "Isoform263815_15"; gene_id "Isoform263815_15.gene"; gene_name "Isoform263815_15";
chr5	Mandalorion	CDS	110291417	110291526	.	+	.	transcript_id "Isoform263815_15"; gene_id "Isoform263815_15.gene"; gene_name "Isoform263815_15";
chr5	Mandalorion	exon	110292457	110292516	.	+	.	transcript_id "Isoform263815_15"; gene_id "Isoform263815_15.gene"; gene_name "Isoform263815_15";
chr5	Mandalorion	CDS	110292457	110292516	.	+	.	transcript_id "Isoform263815_15"; gene_id "Isoform263815_15.gene"; gene_name "Isoform263815_15";
chr5	Mandalorion	exon	110294336	110294500	.	+	.	transcript_id "Isoform263815_15"; gene_id "Isoform263815_15.gene"; gene_name "Isoform263815_15";
chr5	Mandalorion	CDS	110294336	110294500	.	+	.	transcript_id "Isoform263815_15"; gene_id "Isoform263815_15.gene"; gene_name "Isoform263815_15";
chr5	Mandalorion	exon	110299393	110299552	.	+	.	transcript_id "Isoform263815_15"; gene_id "Isoform263815_15.gene"; gene_name "Isoform263815_15";
chr5	Mandalorion	CDS	110299393	110299552	.	+	.	transcript_id "Isoform263815_15"; gene_id "Isoform263815_15.gene"; gene_name "Isoform263815_15";
chr5	Mandalorion	exon	110300202	110300356	.	+	.	transcript_id "Isoform263815_15"; gene_id "Isoform263815_15.gene"; gene_name "Isoform263815_15";
chr5	Mandalorion	CDS	110300202	110300356	.	+	.	transcript_id "Isoform263815_15"; gene_id "Isoform263815_15.gene"; gene_name "Isoform263815_15";
chr5	Mandalorion	exon	110300984	110301146	.	+	.	transcript_id "Isoform263815_15"; gene_id "Isoform263815_15.gene"; gene_name "Isoform263815_15";
chr5	Mandalorion	CDS	110300984	110301146	.	+	.	transcript_id "Isoform263815_15"; gene_id "Isoform263815_15.gene"; gene_name "Isoform263815_15";
chr5	Mandalorion	exon	110302703	110302848	.	+	.	transcript_id "Isoform263815_15"; gene_id "Isoform263815_15.gene"; gene_name "Isoform263815_15";
chr5	Mandalorion	CDS	110302703	110302848	.	+	.	transcript_id "Isoform263815_15"; gene_id "Isoform263815_15.gene"; gene_name "Isoform263815_15";
chr5	Mandalorion	exon	110306665	110306784	.	+	.	transcript_id "Isoform263815_15"; gene_id "Isoform263815_15.gene"; gene_name "Isoform263815_15";
chr5	Mandalorion	CDS	110306665	110306784	.	+	.	transcript_id "Isoform263815_15"; gene_id "Isoform263815_15.gene"; gene_name "Isoform263815_15";
chr5	Mandalorion	exon	110308024	110308107	.	+	.	transcript_id "Isoform263815_15"; gene_id "Isoform263815_15.gene"; gene_name "Isoform263815_15";
chr5	Mandalorion	CDS	110308024	110308107	.	+	.	transcript_id "Isoform263815_15"; gene_id "Isoform263815_15.gene"; gene_name "Isoform263815_15";
chr5	Mandalorion	exon	110310577	110310647	.	+	.	transcript_id "Isoform263815_15"; gene_id "Isoform263815_15.gene"; gene_name "Isoform263815_15";
chr5	Mandalorion	CDS	110310577	110310647	.	+	.	transcript_id "Isoform263815_15"; gene_id "Isoform263815_15.gene"; gene_name "Isoform263815_15";
chr5	Mandalorion	exon	110311872	110311959	.	+	.	transcript_id "Isoform263815_15"; gene_id "Isoform263815_15.gene"; gene_name "Isoform263815_15";
chr5	Mandalorion	CDS	110311872	110311959	.	+	.	transcript_id "Isoform263815_15"; gene_id "Isoform263815_15.gene"; gene_name "Isoform263815_15";
chr5	Mandalorion	exon	110315990	110316097	.	+	.	transcript_id "Isoform263815_15"; gene_id "Isoform263815_15.gene"; gene_name "Isoform263815_15";
chr5	Mandalorion	CDS	110315990	110316097	.	+	.	transcript_id "Isoform263815_15"; gene_id "Isoform263815_15.gene"; gene_name "Isoform263815_15";
chr5	Mandalorion	exon	110317008	110317080	.	+	.	transcript_id "Isoform263815_15"; gene_id "Isoform263815_15.gene"; gene_name "Isoform263815_15";
chr5	Mandalorion	CDS	110317008	110317080	.	+	.	transcript_id "Isoform263815_15"; gene_id "Isoform263815_15.gene"; gene_name "Isoform263815_15";
chr5	Mandalorion	exon	110318728	110319836	.	+	.	transcript_id "Isoform263815_15"; gene_id "Isoform263815_15.gene"; gene_name "Isoform263815_15";
chr5	Mandalorion	CDS	110318728	110318767	.	+	.	transcript_id "Isoform263815_15"; gene_id "Isoform263815_15.gene"; gene_name "Isoform263815_15";
chr5	Mandalorion	stop_codon	110318768	110318770	.	+	.	transcript_id "Isoform263815_15"; gene_id "Isoform263815_15.gene"; gene_name "Isoform263815_15";
chr5	Mandalorion	transcript	110283744	110319832	.	+	.	transcript_id "Isoform263816_38"; gene_id "Isoform263816_38.gene"; gene_name "Isoform263816_38";
chr5	Mandalorion	exon	110283744	110283800	.	+	.	transcript_id "Isoform263816_38"; gene_id "Isoform263816_38.gene"; gene_name "Isoform263816_38";
chr5	Mandalorion	exon	110283917	110284060	.	+	.	transcript_id "Isoform263816_38"; gene_id "Isoform263816_38.gene"; gene_name "Isoform263816_38";
chr5	Mandalorion	start_codon	110283928	110283930	.	+	.	transcript_id "Isoform263816_38"; gene_id "Isoform263816_38.gene"; gene_name "Isoform263816_38";
chr5	Mandalorion	CDS	110283928	110284060	.	+	.	transcript_id "Isoform263816_38"; gene_id "Isoform263816_38.gene"; gene_name "Isoform263816_38";
chr5	Mandalorion	exon	110288220	110288319	.	+	.	transcript_id "Isoform263816_38"; gene_id "Isoform263816_38.gene"; gene_name "Isoform263816_38";
chr5	Mandalorion	CDS	110288220	110288319	.	+	.	transcript_id "Isoform263816_38"; gene_id "Isoform263816_38.gene"; gene_name "Isoform263816_38";
chr5	Mandalorion	exon	110291417	110291526	.	+	.	transcript_id "Isoform263816_38"; gene_id "Isoform263816_38.gene"; gene_name "Isoform263816_38";
chr5	Mandalorion	CDS	110291417	110291526	.	+	.	transcript_id "Isoform263816_38"; gene_id "Isoform263816_38.gene"; gene_name "Isoform263816_38";
chr5	Mandalorion	exon	110292457	110292516	.	+	.	transcript_id "Isoform263816_38"; gene_id "Isoform263816_38.gene"; gene_name "Isoform263816_38";
chr5	Mandalorion	CDS	110292457	110292516	.	+	.	transcript_id "Isoform263816_38"; gene_id "Isoform263816_38.gene"; gene_name "Isoform263816_38";
chr5	Mandalorion	exon	110294336	110294500	.	+	.	transcript_id "Isoform263816_38"; gene_id "Isoform263816_38.gene"; gene_name "Isoform263816_38";
chr5	Mandalorion	CDS	110294336	110294500	.	+	.	transcript_id "Isoform263816_38"; gene_id "Isoform263816_38.gene"; gene_name "Isoform263816_38";
chr5	Mandalorion	exon	110299393	110299552	.	+	.	transcript_id "Isoform263816_38"; gene_id "Isoform263816_38.gene"; gene_name "Isoform263816_38";
chr5	Mandalorion	CDS	110299393	110299552	.	+	.	transcript_id "Isoform263816_38"; gene_id "Isoform263816_38.gene"; gene_name "Isoform263816_38";
chr5	Mandalorion	exon	110300202	110300356	.	+	.	transcript_id "Isoform263816_38"; gene_id "Isoform263816_38.gene"; gene_name "Isoform263816_38";
chr5	Mandalorion	CDS	110300202	110300356	.	+	.	transcript_id "Isoform263816_38"; gene_id "Isoform263816_38.gene"; gene_name "Isoform263816_38";
chr5	Mandalorion	exon	110300984	110301146	.	+	.	transcript_id "Isoform263816_38"; gene_id "Isoform263816_38.gene"; gene_name "Isoform263816_38";
chr5	Mandalorion	CDS	110300984	110301146	.	+	.	transcript_id "Isoform263816_38"; gene_id "Isoform263816_38.gene"; gene_name "Isoform263816_38";
chr5	Mandalorion	exon	110302703	110302848	.	+	.	transcript_id "Isoform263816_38"; gene_id "Isoform263816_38.gene"; gene_name "Isoform263816_38";
chr5	Mandalorion	CDS	110302703	110302848	.	+	.	transcript_id "Isoform263816_38"; gene_id "Isoform263816_38.gene"; gene_name "Isoform263816_38";
chr5	Mandalorion	exon	110306665	110306784	.	+	.	transcript_id "Isoform263816_38"; gene_id "Isoform263816_38.gene"; gene_name "Isoform263816_38";
chr5	Mandalorion	CDS	110306665	110306784	.	+	.	transcript_id "Isoform263816_38"; gene_id "Isoform263816_38.gene"; gene_name "Isoform263816_38";
chr5	Mandalorion	exon	110308024	110308107	.	+	.	transcript_id "Isoform263816_38"; gene_id "Isoform263816_38.gene"; gene_name "Isoform263816_38";
chr5	Mandalorion	CDS	110308024	110308107	.	+	.	transcript_id "Isoform263816_38"; gene_id "Isoform263816_38.gene"; gene_name "Isoform263816_38";
chr5	Mandalorion	exon	110310577	110310647	.	+	.	transcript_id "Isoform263816_38"; gene_id "Isoform263816_38.gene"; gene_name "Isoform263816_38";
chr5	Mandalorion	CDS	110310577	110310647	.	+	.	transcript_id "Isoform263816_38"; gene_id "Isoform263816_38.gene"; gene_name "Isoform263816_38";
chr5	Mandalorion	exon	110311872	110311959	.	+	.	transcript_id "Isoform263816_38"; gene_id "Isoform263816_38.gene"; gene_name "Isoform263816_38";
chr5	Mandalorion	CDS	110311872	110311959	.	+	.	transcript_id "Isoform263816_38"; gene_id "Isoform263816_38.gene"; gene_name "Isoform263816_38";
chr5	Mandalorion	exon	110315990	110316097	.	+	.	transcript_id "Isoform263816_38"; gene_id "Isoform263816_38.gene"; gene_name "Isoform263816_38";
chr5	Mandalorion	CDS	110315990	110316097	.	+	.	transcript_id "Isoform263816_38"; gene_id "Isoform263816_38.gene"; gene_name "Isoform263816_38";
chr5	Mandalorion	exon	110317008	110317080	.	+	.	transcript_id "Isoform263816_38"; gene_id "Isoform263816_38.gene"; gene_name "Isoform263816_38";
chr5	Mandalorion	CDS	110317008	110317080	.	+	.	transcript_id "Isoform263816_38"; gene_id "Isoform263816_38.gene"; gene_name "Isoform263816_38";
chr5	Mandalorion	exon	110318728	110319832	.	+	.	transcript_id "Isoform263816_38"; gene_id "Isoform263816_38.gene"; gene_name "Isoform263816_38";
chr5	Mandalorion	CDS	110318728	110318767	.	+	.	transcript_id "Isoform263816_38"; gene_id "Isoform263816_38.gene"; gene_name "Isoform263816_38";
chr5	Mandalorion	stop_codon	110318768	110318770	.	+	.	transcript_id "Isoform263816_38"; gene_id "Isoform263816_38.gene"; gene_name "Isoform263816_38";
chr5	Mandalorion	transcript	110283727	110319836	.	+	.	transcript_id "Isoform263817_15"; gene_id "Isoform263817_15.gene"; gene_name "Isoform263817_15";
chr5	Mandalorion	exon	110283727	110283800	.	+	.	transcript_id "Isoform263817_15"; gene_id "Isoform263817_15.gene"; gene_name "Isoform263817_15";
chr5	Mandalorion	exon	110283917	110284060	.	+	.	transcript_id "Isoform263817_15"; gene_id "Isoform263817_15.gene"; gene_name "Isoform263817_15";
chr5	Mandalorion	start_codon	110283928	110283930	.	+	.	transcript_id "Isoform263817_15"; gene_id "Isoform263817_15.gene"; gene_name "Isoform263817_15";
chr5	Mandalorion	CDS	110283928	110284060	.	+	.	transcript_id "Isoform263817_15"; gene_id "Isoform263817_15.gene"; gene_name "Isoform263817_15";
chr5	Mandalorion	exon	110288220	110288319	.	+	.	transcript_id "Isoform263817_15"; gene_id "Isoform263817_15.gene"; gene_name "Isoform263817_15";
chr5	Mandalorion	CDS	110288220	110288319	.	+	.	transcript_id "Isoform263817_15"; gene_id "Isoform263817_15.gene"; gene_name "Isoform263817_15";
chr5	Mandalorion	exon	110291417	110291526	.	+	.	transcript_id "Isoform263817_15"; gene_id "Isoform263817_15.gene"; gene_name "Isoform263817_15";
chr5	Mandalorion	CDS	110291417	110291526	.	+	.	transcript_id "Isoform263817_15"; gene_id "Isoform263817_15.gene"; gene_name "Isoform263817_15";
chr5	Mandalorion	exon	110292457	110292516	.	+	.	transcript_id "Isoform263817_15"; gene_id "Isoform263817_15.gene"; gene_name "Isoform263817_15";
chr5	Mandalorion	CDS	110292457	110292516	.	+	.	transcript_id "Isoform263817_15"; gene_id "Isoform263817_15.gene"; gene_name "Isoform263817_15";
chr5	Mandalorion	exon	110294336	110294500	.	+	.	transcript_id "Isoform263817_15"; gene_id "Isoform263817_15.gene"; gene_name "Isoform263817_15";
chr5	Mandalorion	CDS	110294336	110294500	.	+	.	transcript_id "Isoform263817_15"; gene_id "Isoform263817_15.gene"; gene_name "Isoform263817_15";
chr5	Mandalorion	exon	110299393	110299552	.	+	.	transcript_id "Isoform263817_15"; gene_id "Isoform263817_15.gene"; gene_name "Isoform263817_15";
chr5	Mandalorion	CDS	110299393	110299552	.	+	.	transcript_id "Isoform263817_15"; gene_id "Isoform263817_15.gene"; gene_name "Isoform263817_15";
chr5	Mandalorion	exon	110300202	110300356	.	+	.	transcript_id "Isoform263817_15"; gene_id "Isoform263817_15.gene"; gene_name "Isoform263817_15";
chr5	Mandalorion	CDS	110300202	110300356	.	+	.	transcript_id "Isoform263817_15"; gene_id "Isoform263817_15.gene"; gene_name "Isoform263817_15";
chr5	Mandalorion	exon	110300984	110301146	.	+	.	transcript_id "Isoform263817_15"; gene_id "Isoform263817_15.gene"; gene_name "Isoform263817_15";
chr5	Mandalorion	CDS	110300984	110301146	.	+	.	transcript_id "Isoform263817_15"; gene_id "Isoform263817_15.gene"; gene_name "Isoform263817_15";
chr5	Mandalorion	exon	110302703	110302848	.	+	.	transcript_id "Isoform263817_15"; gene_id "Isoform263817_15.gene"; gene_name "Isoform263817_15";
chr5	Mandalorion	CDS	110302703	110302848	.	+	.	transcript_id "Isoform263817_15"; gene_id "Isoform263817_15.gene"; gene_name "Isoform263817_15";
chr5	Mandalorion	exon	110306668	110306784	.	+	.	transcript_id "Isoform263817_15"; gene_id "Isoform263817_15.gene"; gene_name "Isoform263817_15";
chr5	Mandalorion	CDS	110306668	110306784	.	+	.	transcript_id "Isoform263817_15"; gene_id "Isoform263817_15.gene"; gene_name "Isoform263817_15";
chr5	Mandalorion	exon	110308024	110308107	.	+	.	transcript_id "Isoform263817_15"; gene_id "Isoform263817_15.gene"; gene_name "Isoform263817_15";
chr5	Mandalorion	CDS	110308024	110308107	.	+	.	transcript_id "Isoform263817_15"; gene_id "Isoform263817_15.gene"; gene_name "Isoform263817_15";
chr5	Mandalorion	exon	110310577	110310647	.	+	.	transcript_id "Isoform263817_15"; gene_id "Isoform263817_15.gene"; gene_name "Isoform263817_15";
chr5	Mandalorion	CDS	110310577	110310647	.	+	.	transcript_id "Isoform263817_15"; gene_id "Isoform263817_15.gene"; gene_name "Isoform263817_15";
chr5	Mandalorion	exon	110311872	110311959	.	+	.	transcript_id "Isoform263817_15"; gene_id "Isoform263817_15.gene"; gene_name "Isoform263817_15";
chr5	Mandalorion	CDS	110311872	110311959	.	+	.	transcript_id "Isoform263817_15"; gene_id "Isoform263817_15.gene"; gene_name "Isoform263817_15";
chr5	Mandalorion	exon	110315990	110316097	.	+	.	transcript_id "Isoform263817_15"; gene_id "Isoform263817_15.gene"; gene_name "Isoform263817_15";
chr5	Mandalorion	CDS	110315990	110316097	.	+	.	transcript_id "Isoform263817_15"; gene_id "Isoform263817_15.gene"; gene_name "Isoform263817_15";
chr5	Mandalorion	exon	110317008	110317080	.	+	.	transcript_id "Isoform263817_15"; gene_id "Isoform263817_15.gene"; gene_name "Isoform263817_15";
chr5	Mandalorion	CDS	110317008	110317080	.	+	.	transcript_id "Isoform263817_15"; gene_id "Isoform263817_15.gene"; gene_name "Isoform263817_15";
chr5	Mandalorion	exon	110318728	110319836	.	+	.	transcript_id "Isoform263817_15"; gene_id "Isoform263817_15.gene"; gene_name "Isoform263817_15";
chr5	Mandalorion	CDS	110318728	110318767	.	+	.	transcript_id "Isoform263817_15"; gene_id "Isoform263817_15.gene"; gene_name "Isoform263817_15";
chr5	Mandalorion	stop_codon	110318768	110318770	.	+	.	transcript_id "Isoform263817_15"; gene_id "Isoform263817_15.gene"; gene_name "Isoform263817_15";
chr5	Mandalorion	transcript	110324745	110331593	.	+	.	transcript_id "Isoform263829_3"; gene_id "Isoform263829_3.gene"; gene_name "Isoform263829_3";
chr5	Mandalorion	exon	110324745	110324788	.	+	.	transcript_id "Isoform263829_3"; gene_id "Isoform263829_3.gene"; gene_name "Isoform263829_3";
chr5	Mandalorion	exon	110329469	110331593	.	+	.	transcript_id "Isoform263829_3"; gene_id "Isoform263829_3.gene"; gene_name "Isoform263829_3";
chr5	Mandalorion	transcript	110324745	110371020	.	+	.	transcript_id "Isoform263831_11"; gene_id "Isoform263831_11.gene"; gene_name "Isoform263831_11";
chr5	Mandalorion	exon	110324745	110324788	.	+	.	transcript_id "Isoform263831_11"; gene_id "Isoform263831_11.gene"; gene_name "Isoform263831_11";
chr5	Mandalorion	exon	110329469	110329779	.	+	.	transcript_id "Isoform263831_11"; gene_id "Isoform263831_11.gene"; gene_name "Isoform263831_11";
chr5	Mandalorion	start_codon	110329644	110329646	.	+	.	transcript_id "Isoform263831_11"; gene_id "Isoform263831_11.gene"; gene_name "Isoform263831_11";
chr5	Mandalorion	CDS	110329644	110329779	.	+	.	transcript_id "Isoform263831_11"; gene_id "Isoform263831_11.gene"; gene_name "Isoform263831_11";
chr5	Mandalorion	exon	110332204	110332353	.	+	.	transcript_id "Isoform263831_11"; gene_id "Isoform263831_11.gene"; gene_name "Isoform263831_11";
chr5	Mandalorion	CDS	110332204	110332353	.	+	.	transcript_id "Isoform263831_11"; gene_id "Isoform263831_11.gene"; gene_name "Isoform263831_11";
chr5	Mandalorion	exon	110333652	110333764	.	+	.	transcript_id "Isoform263831_11"; gene_id "Isoform263831_11.gene"; gene_name "Isoform263831_11";
chr5	Mandalorion	CDS	110333652	110333764	.	+	.	transcript_id "Isoform263831_11"; gene_id "Isoform263831_11.gene"; gene_name "Isoform263831_11";
chr5	Mandalorion	exon	110335207	110335853	.	+	.	transcript_id "Isoform263831_11"; gene_id "Isoform263831_11.gene"; gene_name "Isoform263831_11";
chr5	Mandalorion	CDS	110335207	110335853	.	+	.	transcript_id "Isoform263831_11"; gene_id "Isoform263831_11.gene"; gene_name "Isoform263831_11";
chr5	Mandalorion	exon	110336529	110336640	.	+	.	transcript_id "Isoform263831_11"; gene_id "Isoform263831_11.gene"; gene_name "Isoform263831_11";
chr5	Mandalorion	CDS	110336529	110336640	.	+	.	transcript_id "Isoform263831_11"; gene_id "Isoform263831_11.gene"; gene_name "Isoform263831_11";
chr5	Mandalorion	exon	110337472	110337778	.	+	.	transcript_id "Isoform263831_11"; gene_id "Isoform263831_11.gene"; gene_name "Isoform263831_11";
chr5	Mandalorion	CDS	110337472	110337778	.	+	.	transcript_id "Isoform263831_11"; gene_id "Isoform263831_11.gene"; gene_name "Isoform263831_11";
chr5	Mandalorion	exon	110340773	110340975	.	+	.	transcript_id "Isoform263831_11"; gene_id "Isoform263831_11.gene"; gene_name "Isoform263831_11";
chr5	Mandalorion	CDS	110340773	110340975	.	+	.	transcript_id "Isoform263831_11"; gene_id "Isoform263831_11.gene"; gene_name "Isoform263831_11";
chr5	Mandalorion	exon	110341485	110341622	.	+	.	transcript_id "Isoform263831_11"; gene_id "Isoform263831_11.gene"; gene_name "Isoform263831_11";
chr5	Mandalorion	CDS	110341485	110341622	.	+	.	transcript_id "Isoform263831_11"; gene_id "Isoform263831_11.gene"; gene_name "Isoform263831_11";
chr5	Mandalorion	exon	110349697	110349858	.	+	.	transcript_id "Isoform263831_11"; gene_id "Isoform263831_11.gene"; gene_name "Isoform263831_11";
chr5	Mandalorion	CDS	110349697	110349858	.	+	.	transcript_id "Isoform263831_11"; gene_id "Isoform263831_11.gene"; gene_name "Isoform263831_11";
chr5	Mandalorion	exon	110350435	110350803	.	+	.	transcript_id "Isoform263831_11"; gene_id "Isoform263831_11.gene"; gene_name "Isoform263831_11";
chr5	Mandalorion	CDS	110350435	110350803	.	+	.	transcript_id "Isoform263831_11"; gene_id "Isoform263831_11.gene"; gene_name "Isoform263831_11";
chr5	Mandalorion	exon	110351586	110351663	.	+	.	transcript_id "Isoform263831_11"; gene_id "Isoform263831_11.gene"; gene_name "Isoform263831_11";
chr5	Mandalorion	CDS	110351586	110351663	.	+	.	transcript_id "Isoform263831_11"; gene_id "Isoform263831_11.gene"; gene_name "Isoform263831_11";
chr5	Mandalorion	exon	110352646	110352909	.	+	.	transcript_id "Isoform263831_11"; gene_id "Isoform263831_11.gene"; gene_name "Isoform263831_11";
chr5	Mandalorion	CDS	110352646	110352909	.	+	.	transcript_id "Isoform263831_11"; gene_id "Isoform263831_11.gene"; gene_name "Isoform263831_11";
chr5	Mandalorion	exon	110353643	110353737	.	+	.	transcript_id "Isoform263831_11"; gene_id "Isoform263831_11.gene"; gene_name "Isoform263831_11";
chr5	Mandalorion	CDS	110353643	110353737	.	+	.	transcript_id "Isoform263831_11"; gene_id "Isoform263831_11.gene"; gene_name "Isoform263831_11";
chr5	Mandalorion	exon	110355422	110355638	.	+	.	transcript_id "Isoform263831_11"; gene_id "Isoform263831_11.gene"; gene_name "Isoform263831_11";
chr5	Mandalorion	CDS	110355422	110355638	.	+	.	transcript_id "Isoform263831_11"; gene_id "Isoform263831_11.gene"; gene_name "Isoform263831_11";
chr5	Mandalorion	exon	110356306	110356449	.	+	.	transcript_id "Isoform263831_11"; gene_id "Isoform263831_11.gene"; gene_name "Isoform263831_11";
chr5	Mandalorion	CDS	110356306	110356449	.	+	.	transcript_id "Isoform263831_11"; gene_id "Isoform263831_11.gene"; gene_name "Isoform263831_11";
chr5	Mandalorion	exon	110357641	110357838	.	+	.	transcript_id "Isoform263831_11"; gene_id "Isoform263831_11.gene"; gene_name "Isoform263831_11";
chr5	Mandalorion	CDS	110357641	110357838	.	+	.	transcript_id "Isoform263831_11"; gene_id "Isoform263831_11.gene"; gene_name "Isoform263831_11";
chr5	Mandalorion	exon	110360097	110360213	.	+	.	transcript_id "Isoform263831_11"; gene_id "Isoform263831_11.gene"; gene_name "Isoform263831_11";
chr5	Mandalorion	CDS	110360097	110360213	.	+	.	transcript_id "Isoform263831_11"; gene_id "Isoform263831_11.gene"; gene_name "Isoform263831_11";
chr5	Mandalorion	exon	110364700	110364839	.	+	.	transcript_id "Isoform263831_11"; gene_id "Isoform263831_11.gene"; gene_name "Isoform263831_11";
chr5	Mandalorion	CDS	110364700	110364839	.	+	.	transcript_id "Isoform263831_11"; gene_id "Isoform263831_11.gene"; gene_name "Isoform263831_11";
chr5	Mandalorion	exon	110365677	110365809	.	+	.	transcript_id "Isoform263831_11"; gene_id "Isoform263831_11.gene"; gene_name "Isoform263831_11";
chr5	Mandalorion	CDS	110365677	110365809	.	+	.	transcript_id "Isoform263831_11"; gene_id "Isoform263831_11.gene"; gene_name "Isoform263831_11";
chr5	Mandalorion	exon	110365960	110366082	.	+	.	transcript_id "Isoform263831_11"; gene_id "Isoform263831_11.gene"; gene_name "Isoform263831_11";
chr5	Mandalorion	CDS	110365960	110366082	.	+	.	transcript_id "Isoform263831_11"; gene_id "Isoform263831_11.gene"; gene_name "Isoform263831_11";
chr5	Mandalorion	exon	110368648	110368809	.	+	.	transcript_id "Isoform263831_11"; gene_id "Isoform263831_11.gene"; gene_name "Isoform263831_11";
chr5	Mandalorion	CDS	110368648	110368809	.	+	.	transcript_id "Isoform263831_11"; gene_id "Isoform263831_11.gene"; gene_name "Isoform263831_11";
chr5	Mandalorion	exon	110369490	110369653	.	+	.	transcript_id "Isoform263831_11"; gene_id "Isoform263831_11.gene"; gene_name "Isoform263831_11";
chr5	Mandalorion	CDS	110369490	110369653	.	+	.	transcript_id "Isoform263831_11"; gene_id "Isoform263831_11.gene"; gene_name "Isoform263831_11";
chr5	Mandalorion	exon	110370774	110371020	.	+	.	transcript_id "Isoform263831_11"; gene_id "Isoform263831_11.gene"; gene_name "Isoform263831_11";
chr5	Mandalorion	CDS	110370774	110370942	.	+	.	transcript_id "Isoform263831_11"; gene_id "Isoform263831_11.gene"; gene_name "Isoform263831_11";
chr5	Mandalorion	stop_codon	110370943	110370945	.	+	.	transcript_id "Isoform263831_11"; gene_id "Isoform263831_11.gene"; gene_name "Isoform263831_11";
chr5	Mandalorion	transcript	110324745	110371020	.	+	.	transcript_id "Isoform263832_7"; gene_id "Isoform263832_7.gene"; gene_name "Isoform263832_7";
chr5	Mandalorion	exon	110324745	110324788	.	+	.	transcript_id "Isoform263832_7"; gene_id "Isoform263832_7.gene"; gene_name "Isoform263832_7";
chr5	Mandalorion	exon	110329469	110329779	.	+	.	transcript_id "Isoform263832_7"; gene_id "Isoform263832_7.gene"; gene_name "Isoform263832_7";
chr5	Mandalorion	start_codon	110329644	110329646	.	+	.	transcript_id "Isoform263832_7"; gene_id "Isoform263832_7.gene"; gene_name "Isoform263832_7";
chr5	Mandalorion	CDS	110329644	110329779	.	+	.	transcript_id "Isoform263832_7"; gene_id "Isoform263832_7.gene"; gene_name "Isoform263832_7";
chr5	Mandalorion	exon	110332204	110332473	.	+	.	transcript_id "Isoform263832_7"; gene_id "Isoform263832_7.gene"; gene_name "Isoform263832_7";
chr5	Mandalorion	CDS	110332204	110332473	.	+	.	transcript_id "Isoform263832_7"; gene_id "Isoform263832_7.gene"; gene_name "Isoform263832_7";
chr5	Mandalorion	exon	110333652	110333764	.	+	.	transcript_id "Isoform263832_7"; gene_id "Isoform263832_7.gene"; gene_name "Isoform263832_7";
chr5	Mandalorion	CDS	110333652	110333764	.	+	.	transcript_id "Isoform263832_7"; gene_id "Isoform263832_7.gene"; gene_name "Isoform263832_7";
chr5	Mandalorion	exon	110335207	110335853	.	+	.	transcript_id "Isoform263832_7"; gene_id "Isoform263832_7.gene"; gene_name "Isoform263832_7";
chr5	Mandalorion	CDS	110335207	110335853	.	+	.	transcript_id "Isoform263832_7"; gene_id "Isoform263832_7.gene"; gene_name "Isoform263832_7";
chr5	Mandalorion	exon	110336529	110336640	.	+	.	transcript_id "Isoform263832_7"; gene_id "Isoform263832_7.gene"; gene_name "Isoform263832_7";
chr5	Mandalorion	CDS	110336529	110336640	.	+	.	transcript_id "Isoform263832_7"; gene_id "Isoform263832_7.gene"; gene_name "Isoform263832_7";
chr5	Mandalorion	exon	110337472	110337778	.	+	.	transcript_id "Isoform263832_7"; gene_id "Isoform263832_7.gene"; gene_name "Isoform263832_7";
chr5	Mandalorion	CDS	110337472	110337778	.	+	.	transcript_id "Isoform263832_7"; gene_id "Isoform263832_7.gene"; gene_name "Isoform263832_7";
chr5	Mandalorion	exon	110340773	110340975	.	+	.	transcript_id "Isoform263832_7"; gene_id "Isoform263832_7.gene"; gene_name "Isoform263832_7";
chr5	Mandalorion	CDS	110340773	110340975	.	+	.	transcript_id "Isoform263832_7"; gene_id "Isoform263832_7.gene"; gene_name "Isoform263832_7";
chr5	Mandalorion	exon	110341485	110341622	.	+	.	transcript_id "Isoform263832_7"; gene_id "Isoform263832_7.gene"; gene_name "Isoform263832_7";
chr5	Mandalorion	CDS	110341485	110341622	.	+	.	transcript_id "Isoform263832_7"; gene_id "Isoform263832_7.gene"; gene_name "Isoform263832_7";
chr5	Mandalorion	exon	110349697	110349858	.	+	.	transcript_id "Isoform263832_7"; gene_id "Isoform263832_7.gene"; gene_name "Isoform263832_7";
chr5	Mandalorion	CDS	110349697	110349858	.	+	.	transcript_id "Isoform263832_7"; gene_id "Isoform263832_7.gene"; gene_name "Isoform263832_7";
chr5	Mandalorion	exon	110350435	110350803	.	+	.	transcript_id "Isoform263832_7"; gene_id "Isoform263832_7.gene"; gene_name "Isoform263832_7";
chr5	Mandalorion	CDS	110350435	110350803	.	+	.	transcript_id "Isoform263832_7"; gene_id "Isoform263832_7.gene"; gene_name "Isoform263832_7";
chr5	Mandalorion	exon	110351586	110351663	.	+	.	transcript_id "Isoform263832_7"; gene_id "Isoform263832_7.gene"; gene_name "Isoform263832_7";
chr5	Mandalorion	CDS	110351586	110351663	.	+	.	transcript_id "Isoform263832_7"; gene_id "Isoform263832_7.gene"; gene_name "Isoform263832_7";
chr5	Mandalorion	exon	110352646	110352909	.	+	.	transcript_id "Isoform263832_7"; gene_id "Isoform263832_7.gene"; gene_name "Isoform263832_7";
chr5	Mandalorion	CDS	110352646	110352909	.	+	.	transcript_id "Isoform263832_7"; gene_id "Isoform263832_7.gene"; gene_name "Isoform263832_7";
chr5	Mandalorion	exon	110353643	110353737	.	+	.	transcript_id "Isoform263832_7"; gene_id "Isoform263832_7.gene"; gene_name "Isoform263832_7";
chr5	Mandalorion	CDS	110353643	110353737	.	+	.	transcript_id "Isoform263832_7"; gene_id "Isoform263832_7.gene"; gene_name "Isoform263832_7";
chr5	Mandalorion	exon	110355422	110355638	.	+	.	transcript_id "Isoform263832_7"; gene_id "Isoform263832_7.gene"; gene_name "Isoform263832_7";
chr5	Mandalorion	CDS	110355422	110355638	.	+	.	transcript_id "Isoform263832_7"; gene_id "Isoform263832_7.gene"; gene_name "Isoform263832_7";
chr5	Mandalorion	exon	110356306	110356449	.	+	.	transcript_id "Isoform263832_7"; gene_id "Isoform263832_7.gene"; gene_name "Isoform263832_7";
chr5	Mandalorion	CDS	110356306	110356449	.	+	.	transcript_id "Isoform263832_7"; gene_id "Isoform263832_7.gene"; gene_name "Isoform263832_7";
chr5	Mandalorion	exon	110357641	110357838	.	+	.	transcript_id "Isoform263832_7"; gene_id "Isoform263832_7.gene"; gene_name "Isoform263832_7";
chr5	Mandalorion	CDS	110357641	110357838	.	+	.	transcript_id "Isoform263832_7"; gene_id "Isoform263832_7.gene"; gene_name "Isoform263832_7";
chr5	Mandalorion	exon	110360097	110360213	.	+	.	transcript_id "Isoform263832_7"; gene_id "Isoform263832_7.gene"; gene_name "Isoform263832_7";
chr5	Mandalorion	CDS	110360097	110360213	.	+	.	transcript_id "Isoform263832_7"; gene_id "Isoform263832_7.gene"; gene_name "Isoform263832_7";
chr5	Mandalorion	exon	110364700	110364839	.	+	.	transcript_id "Isoform263832_7"; gene_id "Isoform263832_7.gene"; gene_name "Isoform263832_7";
chr5	Mandalorion	CDS	110364700	110364839	.	+	.	transcript_id "Isoform263832_7"; gene_id "Isoform263832_7.gene"; gene_name "Isoform263832_7";
chr5	Mandalorion	exon	110365677	110365809	.	+	.	transcript_id "Isoform263832_7"; gene_id "Isoform263832_7.gene"; gene_name "Isoform263832_7";
chr5	Mandalorion	CDS	110365677	110365809	.	+	.	transcript_id "Isoform263832_7"; gene_id "Isoform263832_7.gene"; gene_name "Isoform263832_7";
chr5	Mandalorion	exon	110365960	110366082	.	+	.	transcript_id "Isoform263832_7"; gene_id "Isoform263832_7.gene"; gene_name "Isoform263832_7";
chr5	Mandalorion	CDS	110365960	110366082	.	+	.	transcript_id "Isoform263832_7"; gene_id "Isoform263832_7.gene"; gene_name "Isoform263832_7";
chr5	Mandalorion	exon	110368648	110368809	.	+	.	transcript_id "Isoform263832_7"; gene_id "Isoform263832_7.gene"; gene_name "Isoform263832_7";
chr5	Mandalorion	CDS	110368648	110368809	.	+	.	transcript_id "Isoform263832_7"; gene_id "Isoform263832_7.gene"; gene_name "Isoform263832_7";
chr5	Mandalorion	exon	110369490	110369653	.	+	.	transcript_id "Isoform263832_7"; gene_id "Isoform263832_7.gene"; gene_name "Isoform263832_7";
chr5	Mandalorion	CDS	110369490	110369653	.	+	.	transcript_id "Isoform263832_7"; gene_id "Isoform263832_7.gene"; gene_name "Isoform263832_7";
chr5	Mandalorion	exon	110370774	110371020	.	+	.	transcript_id "Isoform263832_7"; gene_id "Isoform263832_7.gene"; gene_name "Isoform263832_7";
chr5	Mandalorion	CDS	110370774	110370942	.	+	.	transcript_id "Isoform263832_7"; gene_id "Isoform263832_7.gene"; gene_name "Isoform263832_7";
chr5	Mandalorion	stop_codon	110370943	110370945	.	+	.	transcript_id "Isoform263832_7"; gene_id "Isoform263832_7.gene"; gene_name "Isoform263832_7";
chr5	Mandalorion	transcript	110324750	110371020	.	+	.	transcript_id "Isoform263835_11"; gene_id "Isoform263835_11.gene"; gene_name "Isoform263835_11";
chr5	Mandalorion	exon	110324750	110324915	.	+	.	transcript_id "Isoform263835_11"; gene_id "Isoform263835_11.gene"; gene_name "Isoform263835_11";
chr5	Mandalorion	exon	110329469	110329779	.	+	.	transcript_id "Isoform263835_11"; gene_id "Isoform263835_11.gene"; gene_name "Isoform263835_11";
chr5	Mandalorion	start_codon	110329644	110329646	.	+	.	transcript_id "Isoform263835_11"; gene_id "Isoform263835_11.gene"; gene_name "Isoform263835_11";
chr5	Mandalorion	CDS	110329644	110329779	.	+	.	transcript_id "Isoform263835_11"; gene_id "Isoform263835_11.gene"; gene_name "Isoform263835_11";
chr5	Mandalorion	exon	110332204	110332353	.	+	.	transcript_id "Isoform263835_11"; gene_id "Isoform263835_11.gene"; gene_name "Isoform263835_11";
chr5	Mandalorion	CDS	110332204	110332353	.	+	.	transcript_id "Isoform263835_11"; gene_id "Isoform263835_11.gene"; gene_name "Isoform263835_11";
chr5	Mandalorion	exon	110333652	110333764	.	+	.	transcript_id "Isoform263835_11"; gene_id "Isoform263835_11.gene"; gene_name "Isoform263835_11";
chr5	Mandalorion	CDS	110333652	110333764	.	+	.	transcript_id "Isoform263835_11"; gene_id "Isoform263835_11.gene"; gene_name "Isoform263835_11";
chr5	Mandalorion	exon	110335207	110335853	.	+	.	transcript_id "Isoform263835_11"; gene_id "Isoform263835_11.gene"; gene_name "Isoform263835_11";
chr5	Mandalorion	CDS	110335207	110335853	.	+	.	transcript_id "Isoform263835_11"; gene_id "Isoform263835_11.gene"; gene_name "Isoform263835_11";
chr5	Mandalorion	exon	110336529	110336640	.	+	.	transcript_id "Isoform263835_11"; gene_id "Isoform263835_11.gene"; gene_name "Isoform263835_11";
chr5	Mandalorion	CDS	110336529	110336640	.	+	.	transcript_id "Isoform263835_11"; gene_id "Isoform263835_11.gene"; gene_name "Isoform263835_11";
chr5	Mandalorion	exon	110337472	110337778	.	+	.	transcript_id "Isoform263835_11"; gene_id "Isoform263835_11.gene"; gene_name "Isoform263835_11";
chr5	Mandalorion	CDS	110337472	110337778	.	+	.	transcript_id "Isoform263835_11"; gene_id "Isoform263835_11.gene"; gene_name "Isoform263835_11";
chr5	Mandalorion	exon	110340773	110340975	.	+	.	transcript_id "Isoform263835_11"; gene_id "Isoform263835_11.gene"; gene_name "Isoform263835_11";
chr5	Mandalorion	CDS	110340773	110340975	.	+	.	transcript_id "Isoform263835_11"; gene_id "Isoform263835_11.gene"; gene_name "Isoform263835_11";
chr5	Mandalorion	exon	110341485	110341622	.	+	.	transcript_id "Isoform263835_11"; gene_id "Isoform263835_11.gene"; gene_name "Isoform263835_11";
chr5	Mandalorion	CDS	110341485	110341622	.	+	.	transcript_id "Isoform263835_11"; gene_id "Isoform263835_11.gene"; gene_name "Isoform263835_11";
chr5	Mandalorion	exon	110349697	110349858	.	+	.	transcript_id "Isoform263835_11"; gene_id "Isoform263835_11.gene"; gene_name "Isoform263835_11";
chr5	Mandalorion	CDS	110349697	110349858	.	+	.	transcript_id "Isoform263835_11"; gene_id "Isoform263835_11.gene"; gene_name "Isoform263835_11";
chr5	Mandalorion	exon	110350435	110350803	.	+	.	transcript_id "Isoform263835_11"; gene_id "Isoform263835_11.gene"; gene_name "Isoform263835_11";
chr5	Mandalorion	CDS	110350435	110350803	.	+	.	transcript_id "Isoform263835_11"; gene_id "Isoform263835_11.gene"; gene_name "Isoform263835_11";
chr5	Mandalorion	exon	110351586	110351663	.	+	.	transcript_id "Isoform263835_11"; gene_id "Isoform263835_11.gene"; gene_name "Isoform263835_11";
chr5	Mandalorion	CDS	110351586	110351663	.	+	.	transcript_id "Isoform263835_11"; gene_id "Isoform263835_11.gene"; gene_name "Isoform263835_11";
chr5	Mandalorion	exon	110352646	110352909	.	+	.	transcript_id "Isoform263835_11"; gene_id "Isoform263835_11.gene"; gene_name "Isoform263835_11";
chr5	Mandalorion	CDS	110352646	110352909	.	+	.	transcript_id "Isoform263835_11"; gene_id "Isoform263835_11.gene"; gene_name "Isoform263835_11";
chr5	Mandalorion	exon	110353643	110353737	.	+	.	transcript_id "Isoform263835_11"; gene_id "Isoform263835_11.gene"; gene_name "Isoform263835_11";
chr5	Mandalorion	CDS	110353643	110353737	.	+	.	transcript_id "Isoform263835_11"; gene_id "Isoform263835_11.gene"; gene_name "Isoform263835_11";
chr5	Mandalorion	exon	110355422	110355638	.	+	.	transcript_id "Isoform263835_11"; gene_id "Isoform263835_11.gene"; gene_name "Isoform263835_11";
chr5	Mandalorion	CDS	110355422	110355638	.	+	.	transcript_id "Isoform263835_11"; gene_id "Isoform263835_11.gene"; gene_name "Isoform263835_11";
chr5	Mandalorion	exon	110356306	110356449	.	+	.	transcript_id "Isoform263835_11"; gene_id "Isoform263835_11.gene"; gene_name "Isoform263835_11";
chr5	Mandalorion	CDS	110356306	110356449	.	+	.	transcript_id "Isoform263835_11"; gene_id "Isoform263835_11.gene"; gene_name "Isoform263835_11";
chr5	Mandalorion	exon	110357641	110357838	.	+	.	transcript_id "Isoform263835_11"; gene_id "Isoform263835_11.gene"; gene_name "Isoform263835_11";
chr5	Mandalorion	CDS	110357641	110357838	.	+	.	transcript_id "Isoform263835_11"; gene_id "Isoform263835_11.gene"; gene_name "Isoform263835_11";
chr5	Mandalorion	exon	110360097	110360213	.	+	.	transcript_id "Isoform263835_11"; gene_id "Isoform263835_11.gene"; gene_name "Isoform263835_11";
chr5	Mandalorion	CDS	110360097	110360213	.	+	.	transcript_id "Isoform263835_11"; gene_id "Isoform263835_11.gene"; gene_name "Isoform263835_11";
chr5	Mandalorion	exon	110364700	110364839	.	+	.	transcript_id "Isoform263835_11"; gene_id "Isoform263835_11.gene"; gene_name "Isoform263835_11";
chr5	Mandalorion	CDS	110364700	110364839	.	+	.	transcript_id "Isoform263835_11"; gene_id "Isoform263835_11.gene"; gene_name "Isoform263835_11";
chr5	Mandalorion	exon	110365677	110365809	.	+	.	transcript_id "Isoform263835_11"; gene_id "Isoform263835_11.gene"; gene_name "Isoform263835_11";
chr5	Mandalorion	CDS	110365677	110365809	.	+	.	transcript_id "Isoform263835_11"; gene_id "Isoform263835_11.gene"; gene_name "Isoform263835_11";
chr5	Mandalorion	exon	110365960	110366082	.	+	.	transcript_id "Isoform263835_11"; gene_id "Isoform263835_11.gene"; gene_name "Isoform263835_11";
chr5	Mandalorion	CDS	110365960	110366082	.	+	.	transcript_id "Isoform263835_11"; gene_id "Isoform263835_11.gene"; gene_name "Isoform263835_11";
chr5	Mandalorion	exon	110368648	110368809	.	+	.	transcript_id "Isoform263835_11"; gene_id "Isoform263835_11.gene"; gene_name "Isoform263835_11";
chr5	Mandalorion	CDS	110368648	110368809	.	+	.	transcript_id "Isoform263835_11"; gene_id "Isoform263835_11.gene"; gene_name "Isoform263835_11";
chr5	Mandalorion	exon	110369490	110369653	.	+	.	transcript_id "Isoform263835_11"; gene_id "Isoform263835_11.gene"; gene_name "Isoform263835_11";
chr5	Mandalorion	CDS	110369490	110369653	.	+	.	transcript_id "Isoform263835_11"; gene_id "Isoform263835_11.gene"; gene_name "Isoform263835_11";
chr5	Mandalorion	exon	110370774	110371020	.	+	.	transcript_id "Isoform263835_11"; gene_id "Isoform263835_11.gene"; gene_name "Isoform263835_11";
chr5	Mandalorion	CDS	110370774	110370942	.	+	.	transcript_id "Isoform263835_11"; gene_id "Isoform263835_11.gene"; gene_name "Isoform263835_11";
chr5	Mandalorion	stop_codon	110370943	110370945	.	+	.	transcript_id "Isoform263835_11"; gene_id "Isoform263835_11.gene"; gene_name "Isoform263835_11";
chr5	Mandalorion	transcript	110324791	110371018	.	+	.	transcript_id "Isoform263838_5"; gene_id "Isoform263838_5.gene"; gene_name "Isoform263838_5";
chr5	Mandalorion	exon	110324791	110324915	.	+	.	transcript_id "Isoform263838_5"; gene_id "Isoform263838_5.gene"; gene_name "Isoform263838_5";
chr5	Mandalorion	exon	110329469	110329779	.	+	.	transcript_id "Isoform263838_5"; gene_id "Isoform263838_5.gene"; gene_name "Isoform263838_5";
chr5	Mandalorion	start_codon	110329644	110329646	.	+	.	transcript_id "Isoform263838_5"; gene_id "Isoform263838_5.gene"; gene_name "Isoform263838_5";
chr5	Mandalorion	CDS	110329644	110329779	.	+	.	transcript_id "Isoform263838_5"; gene_id "Isoform263838_5.gene"; gene_name "Isoform263838_5";
chr5	Mandalorion	exon	110332204	110332473	.	+	.	transcript_id "Isoform263838_5"; gene_id "Isoform263838_5.gene"; gene_name "Isoform263838_5";
chr5	Mandalorion	CDS	110332204	110332473	.	+	.	transcript_id "Isoform263838_5"; gene_id "Isoform263838_5.gene"; gene_name "Isoform263838_5";
chr5	Mandalorion	exon	110333652	110333764	.	+	.	transcript_id "Isoform263838_5"; gene_id "Isoform263838_5.gene"; gene_name "Isoform263838_5";
chr5	Mandalorion	CDS	110333652	110333764	.	+	.	transcript_id "Isoform263838_5"; gene_id "Isoform263838_5.gene"; gene_name "Isoform263838_5";
chr5	Mandalorion	exon	110335207	110335853	.	+	.	transcript_id "Isoform263838_5"; gene_id "Isoform263838_5.gene"; gene_name "Isoform263838_5";
chr5	Mandalorion	CDS	110335207	110335853	.	+	.	transcript_id "Isoform263838_5"; gene_id "Isoform263838_5.gene"; gene_name "Isoform263838_5";
chr5	Mandalorion	exon	110336529	110336640	.	+	.	transcript_id "Isoform263838_5"; gene_id "Isoform263838_5.gene"; gene_name "Isoform263838_5";
chr5	Mandalorion	CDS	110336529	110336640	.	+	.	transcript_id "Isoform263838_5"; gene_id "Isoform263838_5.gene"; gene_name "Isoform263838_5";
chr5	Mandalorion	exon	110337472	110337778	.	+	.	transcript_id "Isoform263838_5"; gene_id "Isoform263838_5.gene"; gene_name "Isoform263838_5";
chr5	Mandalorion	CDS	110337472	110337778	.	+	.	transcript_id "Isoform263838_5"; gene_id "Isoform263838_5.gene"; gene_name "Isoform263838_5";
chr5	Mandalorion	exon	110340773	110340975	.	+	.	transcript_id "Isoform263838_5"; gene_id "Isoform263838_5.gene"; gene_name "Isoform263838_5";
chr5	Mandalorion	CDS	110340773	110340975	.	+	.	transcript_id "Isoform263838_5"; gene_id "Isoform263838_5.gene"; gene_name "Isoform263838_5";
chr5	Mandalorion	exon	110341485	110341622	.	+	.	transcript_id "Isoform263838_5"; gene_id "Isoform263838_5.gene"; gene_name "Isoform263838_5";
chr5	Mandalorion	CDS	110341485	110341622	.	+	.	transcript_id "Isoform263838_5"; gene_id "Isoform263838_5.gene"; gene_name "Isoform263838_5";
chr5	Mandalorion	exon	110349697	110349858	.	+	.	transcript_id "Isoform263838_5"; gene_id "Isoform263838_5.gene"; gene_name "Isoform263838_5";
chr5	Mandalorion	CDS	110349697	110349858	.	+	.	transcript_id "Isoform263838_5"; gene_id "Isoform263838_5.gene"; gene_name "Isoform263838_5";
chr5	Mandalorion	exon	110350435	110350803	.	+	.	transcript_id "Isoform263838_5"; gene_id "Isoform263838_5.gene"; gene_name "Isoform263838_5";
chr5	Mandalorion	CDS	110350435	110350803	.	+	.	transcript_id "Isoform263838_5"; gene_id "Isoform263838_5.gene"; gene_name "Isoform263838_5";
chr5	Mandalorion	exon	110351586	110351663	.	+	.	transcript_id "Isoform263838_5"; gene_id "Isoform263838_5.gene"; gene_name "Isoform263838_5";
chr5	Mandalorion	CDS	110351586	110351663	.	+	.	transcript_id "Isoform263838_5"; gene_id "Isoform263838_5.gene"; gene_name "Isoform263838_5";
chr5	Mandalorion	exon	110352646	110352909	.	+	.	transcript_id "Isoform263838_5"; gene_id "Isoform263838_5.gene"; gene_name "Isoform263838_5";
chr5	Mandalorion	CDS	110352646	110352909	.	+	.	transcript_id "Isoform263838_5"; gene_id "Isoform263838_5.gene"; gene_name "Isoform263838_5";
chr5	Mandalorion	exon	110353643	110353737	.	+	.	transcript_id "Isoform263838_5"; gene_id "Isoform263838_5.gene"; gene_name "Isoform263838_5";
chr5	Mandalorion	CDS	110353643	110353737	.	+	.	transcript_id "Isoform263838_5"; gene_id "Isoform263838_5.gene"; gene_name "Isoform263838_5";
chr5	Mandalorion	exon	110355422	110355638	.	+	.	transcript_id "Isoform263838_5"; gene_id "Isoform263838_5.gene"; gene_name "Isoform263838_5";
chr5	Mandalorion	CDS	110355422	110355638	.	+	.	transcript_id "Isoform263838_5"; gene_id "Isoform263838_5.gene"; gene_name "Isoform263838_5";
chr5	Mandalorion	exon	110356306	110356449	.	+	.	transcript_id "Isoform263838_5"; gene_id "Isoform263838_5.gene"; gene_name "Isoform263838_5";
chr5	Mandalorion	CDS	110356306	110356449	.	+	.	transcript_id "Isoform263838_5"; gene_id "Isoform263838_5.gene"; gene_name "Isoform263838_5";
chr5	Mandalorion	exon	110357641	110357838	.	+	.	transcript_id "Isoform263838_5"; gene_id "Isoform263838_5.gene"; gene_name "Isoform263838_5";
chr5	Mandalorion	CDS	110357641	110357838	.	+	.	transcript_id "Isoform263838_5"; gene_id "Isoform263838_5.gene"; gene_name "Isoform263838_5";
chr5	Mandalorion	exon	110360097	110360213	.	+	.	transcript_id "Isoform263838_5"; gene_id "Isoform263838_5.gene"; gene_name "Isoform263838_5";
chr5	Mandalorion	CDS	110360097	110360213	.	+	.	transcript_id "Isoform263838_5"; gene_id "Isoform263838_5.gene"; gene_name "Isoform263838_5";
chr5	Mandalorion	exon	110364700	110364839	.	+	.	transcript_id "Isoform263838_5"; gene_id "Isoform263838_5.gene"; gene_name "Isoform263838_5";
chr5	Mandalorion	CDS	110364700	110364839	.	+	.	transcript_id "Isoform263838_5"; gene_id "Isoform263838_5.gene"; gene_name "Isoform263838_5";
chr5	Mandalorion	exon	110365677	110365809	.	+	.	transcript_id "Isoform263838_5"; gene_id "Isoform263838_5.gene"; gene_name "Isoform263838_5";
chr5	Mandalorion	CDS	110365677	110365809	.	+	.	transcript_id "Isoform263838_5"; gene_id "Isoform263838_5.gene"; gene_name "Isoform263838_5";
chr5	Mandalorion	exon	110365960	110366082	.	+	.	transcript_id "Isoform263838_5"; gene_id "Isoform263838_5.gene"; gene_name "Isoform263838_5";
chr5	Mandalorion	CDS	110365960	110366082	.	+	.	transcript_id "Isoform263838_5"; gene_id "Isoform263838_5.gene"; gene_name "Isoform263838_5";
chr5	Mandalorion	exon	110368648	110368809	.	+	.	transcript_id "Isoform263838_5"; gene_id "Isoform263838_5.gene"; gene_name "Isoform263838_5";
chr5	Mandalorion	CDS	110368648	110368809	.	+	.	transcript_id "Isoform263838_5"; gene_id "Isoform263838_5.gene"; gene_name "Isoform263838_5";
chr5	Mandalorion	exon	110369490	110369653	.	+	.	transcript_id "Isoform263838_5"; gene_id "Isoform263838_5.gene"; gene_name "Isoform263838_5";
chr5	Mandalorion	CDS	110369490	110369653	.	+	.	transcript_id "Isoform263838_5"; gene_id "Isoform263838_5.gene"; gene_name "Isoform263838_5";
chr5	Mandalorion	exon	110370774	110371018	.	+	.	transcript_id "Isoform263838_5"; gene_id "Isoform263838_5.gene"; gene_name "Isoform263838_5";
chr5	Mandalorion	CDS	110370774	110370942	.	+	.	transcript_id "Isoform263838_5"; gene_id "Isoform263838_5.gene"; gene_name "Isoform263838_5";
chr5	Mandalorion	stop_codon	110370943	110370945	.	+	.	transcript_id "Isoform263838_5"; gene_id "Isoform263838_5.gene"; gene_name "Isoform263838_5";
chr5	Mandalorion	transcript	110324745	110327320	.	+	.	transcript_id "Isoform263842_6"; gene_id "Isoform263842_6.gene"; gene_name "Isoform263842_6";
chr5	Mandalorion	exon	110324745	110327320	.	+	.	transcript_id "Isoform263842_6"; gene_id "Isoform263842_6.gene"; gene_name "Isoform263842_6";
chr5	Mandalorion	start_codon	110325047	110325049	.	+	.	transcript_id "Isoform263842_6"; gene_id "Isoform263842_6.gene"; gene_name "Isoform263842_6";
chr5	Mandalorion	CDS	110325047	110325121	.	+	.	transcript_id "Isoform263842_6"; gene_id "Isoform263842_6.gene"; gene_name "Isoform263842_6";
chr5	Mandalorion	stop_codon	110325122	110325124	.	+	.	transcript_id "Isoform263842_6"; gene_id "Isoform263842_6.gene"; gene_name "Isoform263842_6";
chr5	Mandalorion	transcript	110407020	110417730	.	-	.	transcript_id "Isoform263848_567"; gene_id "Isoform263848_567.gene"; gene_name "Isoform263848_567";
chr5	Mandalorion	exon	110407020	110408303	.	-	.	transcript_id "Isoform263848_567"; gene_id "Isoform263848_567.gene"; gene_name "Isoform263848_567";
chr5	Mandalorion	CDS	110408156	110408303	.	-	.	transcript_id "Isoform263848_567"; gene_id "Isoform263848_567.gene"; gene_name "Isoform263848_567";
chr5	Mandalorion	stop_codon	110408153	110408155	.	-	.	transcript_id "Isoform263848_567"; gene_id "Isoform263848_567.gene"; gene_name "Isoform263848_567";
chr5	Mandalorion	exon	110413378	110413508	.	-	.	transcript_id "Isoform263848_567"; gene_id "Isoform263848_567.gene"; gene_name "Isoform263848_567";
chr5	Mandalorion	CDS	110413378	110413508	.	-	.	transcript_id "Isoform263848_567"; gene_id "Isoform263848_567.gene"; gene_name "Isoform263848_567";
chr5	Mandalorion	exon	110413606	110413694	.	-	.	transcript_id "Isoform263848_567"; gene_id "Isoform263848_567.gene"; gene_name "Isoform263848_567";
chr5	Mandalorion	CDS	110413606	110413694	.	-	.	transcript_id "Isoform263848_567"; gene_id "Isoform263848_567.gene"; gene_name "Isoform263848_567";
chr5	Mandalorion	exon	110413777	110413902	.	-	.	transcript_id "Isoform263848_567"; gene_id "Isoform263848_567.gene"; gene_name "Isoform263848_567";
chr5	Mandalorion	CDS	110413777	110413902	.	-	.	transcript_id "Isoform263848_567"; gene_id "Isoform263848_567.gene"; gene_name "Isoform263848_567";
chr5	Mandalorion	exon	110414953	110415131	.	-	.	transcript_id "Isoform263848_567"; gene_id "Isoform263848_567.gene"; gene_name "Isoform263848_567";
chr5	Mandalorion	CDS	110414953	110415131	.	-	.	transcript_id "Isoform263848_567"; gene_id "Isoform263848_567.gene"; gene_name "Isoform263848_567";
chr5	Mandalorion	exon	110417518	110417730	.	-	.	transcript_id "Isoform263848_567"; gene_id "Isoform263848_567.gene"; gene_name "Isoform263848_567";
chr5	Mandalorion	start_codon	110417703	110417705	.	-	.	transcript_id "Isoform263848_567"; gene_id "Isoform263848_567.gene"; gene_name "Isoform263848_567";
chr5	Mandalorion	CDS	110417518	110417705	.	-	.	transcript_id "Isoform263848_567"; gene_id "Isoform263848_567.gene"; gene_name "Isoform263848_567";
chr5	Mandalorion	transcript	110407006	110417715	.	-	.	transcript_id "Isoform263852_493"; gene_id "Isoform263852_493.gene"; gene_name "Isoform263852_493";
chr5	Mandalorion	exon	110407006	110408303	.	-	.	transcript_id "Isoform263852_493"; gene_id "Isoform263852_493.gene"; gene_name "Isoform263852_493";
chr5	Mandalorion	CDS	110408156	110408303	.	-	.	transcript_id "Isoform263852_493"; gene_id "Isoform263852_493.gene"; gene_name "Isoform263852_493";
chr5	Mandalorion	stop_codon	110408153	110408155	.	-	.	transcript_id "Isoform263852_493"; gene_id "Isoform263852_493.gene"; gene_name "Isoform263852_493";
chr5	Mandalorion	exon	110413378	110413511	.	-	.	transcript_id "Isoform263852_493"; gene_id "Isoform263852_493.gene"; gene_name "Isoform263852_493";
chr5	Mandalorion	CDS	110413378	110413511	.	-	.	transcript_id "Isoform263852_493"; gene_id "Isoform263852_493.gene"; gene_name "Isoform263852_493";
chr5	Mandalorion	exon	110413606	110413694	.	-	.	transcript_id "Isoform263852_493"; gene_id "Isoform263852_493.gene"; gene_name "Isoform263852_493";
chr5	Mandalorion	CDS	110413606	110413694	.	-	.	transcript_id "Isoform263852_493"; gene_id "Isoform263852_493.gene"; gene_name "Isoform263852_493";
chr5	Mandalorion	exon	110413777	110413902	.	-	.	transcript_id "Isoform263852_493"; gene_id "Isoform263852_493.gene"; gene_name "Isoform263852_493";
chr5	Mandalorion	CDS	110413777	110413902	.	-	.	transcript_id "Isoform263852_493"; gene_id "Isoform263852_493.gene"; gene_name "Isoform263852_493";
chr5	Mandalorion	exon	110414953	110415131	.	-	.	transcript_id "Isoform263852_493"; gene_id "Isoform263852_493.gene"; gene_name "Isoform263852_493";
chr5	Mandalorion	CDS	110414953	110415131	.	-	.	transcript_id "Isoform263852_493"; gene_id "Isoform263852_493.gene"; gene_name "Isoform263852_493";
chr5	Mandalorion	exon	110417518	110417715	.	-	.	transcript_id "Isoform263852_493"; gene_id "Isoform263852_493.gene"; gene_name "Isoform263852_493";
chr5	Mandalorion	start_codon	110417703	110417705	.	-	.	transcript_id "Isoform263852_493"; gene_id "Isoform263852_493.gene"; gene_name "Isoform263852_493";
chr5	Mandalorion	CDS	110417518	110417705	.	-	.	transcript_id "Isoform263852_493"; gene_id "Isoform263852_493.gene"; gene_name "Isoform263852_493";
chr5	Mandalorion	transcript	110378873	110402535	.	+	.	transcript_id "Isoform263863_12"; gene_id "Isoform263863_12.gene"; gene_name "Isoform263863_12";
chr5	Mandalorion	exon	110378873	110379289	.	+	.	transcript_id "Isoform263863_12"; gene_id "Isoform263863_12.gene"; gene_name "Isoform263863_12";
chr5	Mandalorion	start_codon	110379103	110379105	.	+	.	transcript_id "Isoform263863_12"; gene_id "Isoform263863_12.gene"; gene_name "Isoform263863_12";
chr5	Mandalorion	CDS	110379103	110379289	.	+	.	transcript_id "Isoform263863_12"; gene_id "Isoform263863_12.gene"; gene_name "Isoform263863_12";
chr5	Mandalorion	exon	110382213	110382686	.	+	.	transcript_id "Isoform263863_12"; gene_id "Isoform263863_12.gene"; gene_name "Isoform263863_12";
chr5	Mandalorion	CDS	110382213	110382686	.	+	.	transcript_id "Isoform263863_12"; gene_id "Isoform263863_12.gene"; gene_name "Isoform263863_12";
chr5	Mandalorion	exon	110384139	110384345	.	+	.	transcript_id "Isoform263863_12"; gene_id "Isoform263863_12.gene"; gene_name "Isoform263863_12";
chr5	Mandalorion	CDS	110384139	110384345	.	+	.	transcript_id "Isoform263863_12"; gene_id "Isoform263863_12.gene"; gene_name "Isoform263863_12";
chr5	Mandalorion	exon	110385524	110385717	.	+	.	transcript_id "Isoform263863_12"; gene_id "Isoform263863_12.gene"; gene_name "Isoform263863_12";
chr5	Mandalorion	CDS	110385524	110385717	.	+	.	transcript_id "Isoform263863_12"; gene_id "Isoform263863_12.gene"; gene_name "Isoform263863_12";
chr5	Mandalorion	exon	110385813	110386001	.	+	.	transcript_id "Isoform263863_12"; gene_id "Isoform263863_12.gene"; gene_name "Isoform263863_12";
chr5	Mandalorion	CDS	110385813	110386001	.	+	.	transcript_id "Isoform263863_12"; gene_id "Isoform263863_12.gene"; gene_name "Isoform263863_12";
chr5	Mandalorion	exon	110389795	110389917	.	+	.	transcript_id "Isoform263863_12"; gene_id "Isoform263863_12.gene"; gene_name "Isoform263863_12";
chr5	Mandalorion	CDS	110389795	110389917	.	+	.	transcript_id "Isoform263863_12"; gene_id "Isoform263863_12.gene"; gene_name "Isoform263863_12";
chr5	Mandalorion	exon	110392370	110392436	.	+	.	transcript_id "Isoform263863_12"; gene_id "Isoform263863_12.gene"; gene_name "Isoform263863_12";
chr5	Mandalorion	CDS	110392370	110392436	.	+	.	transcript_id "Isoform263863_12"; gene_id "Isoform263863_12.gene"; gene_name "Isoform263863_12";
chr5	Mandalorion	exon	110397197	110397366	.	+	.	transcript_id "Isoform263863_12"; gene_id "Isoform263863_12.gene"; gene_name "Isoform263863_12";
chr5	Mandalorion	CDS	110397197	110397366	.	+	.	transcript_id "Isoform263863_12"; gene_id "Isoform263863_12.gene"; gene_name "Isoform263863_12";
chr5	Mandalorion	exon	110398567	110398673	.	+	.	transcript_id "Isoform263863_12"; gene_id "Isoform263863_12.gene"; gene_name "Isoform263863_12";
chr5	Mandalorion	CDS	110398567	110398673	.	+	.	transcript_id "Isoform263863_12"; gene_id "Isoform263863_12.gene"; gene_name "Isoform263863_12";
chr5	Mandalorion	exon	110399363	110399553	.	+	.	transcript_id "Isoform263863_12"; gene_id "Isoform263863_12.gene"; gene_name "Isoform263863_12";
chr5	Mandalorion	CDS	110399363	110399553	.	+	.	transcript_id "Isoform263863_12"; gene_id "Isoform263863_12.gene"; gene_name "Isoform263863_12";
chr5	Mandalorion	exon	110400578	110401208	.	+	.	transcript_id "Isoform263863_12"; gene_id "Isoform263863_12.gene"; gene_name "Isoform263863_12";
chr5	Mandalorion	CDS	110400578	110401208	.	+	.	transcript_id "Isoform263863_12"; gene_id "Isoform263863_12.gene"; gene_name "Isoform263863_12";
chr5	Mandalorion	exon	110401649	110401780	.	+	.	transcript_id "Isoform263863_12"; gene_id "Isoform263863_12.gene"; gene_name "Isoform263863_12";
chr5	Mandalorion	CDS	110401649	110401780	.	+	.	transcript_id "Isoform263863_12"; gene_id "Isoform263863_12.gene"; gene_name "Isoform263863_12";
chr5	Mandalorion	exon	110402167	110402535	.	+	.	transcript_id "Isoform263863_12"; gene_id "Isoform263863_12.gene"; gene_name "Isoform263863_12";
chr5	Mandalorion	CDS	110402167	110402383	.	+	.	transcript_id "Isoform263863_12"; gene_id "Isoform263863_12.gene"; gene_name "Isoform263863_12";
chr5	Mandalorion	stop_codon	110402384	110402386	.	+	.	transcript_id "Isoform263863_12"; gene_id "Isoform263863_12.gene"; gene_name "Isoform263863_12";
chr5	Mandalorion	transcript	110378870	110397694	.	+	.	transcript_id "Isoform263868_7"; gene_id "Isoform263868_7.gene"; gene_name "Isoform263868_7";
chr5	Mandalorion	exon	110378870	110379289	.	+	.	transcript_id "Isoform263868_7"; gene_id "Isoform263868_7.gene"; gene_name "Isoform263868_7";
chr5	Mandalorion	start_codon	110379103	110379105	.	+	.	transcript_id "Isoform263868_7"; gene_id "Isoform263868_7.gene"; gene_name "Isoform263868_7";
chr5	Mandalorion	CDS	110379103	110379289	.	+	.	transcript_id "Isoform263868_7"; gene_id "Isoform263868_7.gene"; gene_name "Isoform263868_7";
chr5	Mandalorion	exon	110382213	110382686	.	+	.	transcript_id "Isoform263868_7"; gene_id "Isoform263868_7.gene"; gene_name "Isoform263868_7";
chr5	Mandalorion	CDS	110382213	110382686	.	+	.	transcript_id "Isoform263868_7"; gene_id "Isoform263868_7.gene"; gene_name "Isoform263868_7";
chr5	Mandalorion	exon	110384139	110384345	.	+	.	transcript_id "Isoform263868_7"; gene_id "Isoform263868_7.gene"; gene_name "Isoform263868_7";
chr5	Mandalorion	CDS	110384139	110384345	.	+	.	transcript_id "Isoform263868_7"; gene_id "Isoform263868_7.gene"; gene_name "Isoform263868_7";
chr5	Mandalorion	exon	110385521	110385717	.	+	.	transcript_id "Isoform263868_7"; gene_id "Isoform263868_7.gene"; gene_name "Isoform263868_7";
chr5	Mandalorion	CDS	110385521	110385717	.	+	.	transcript_id "Isoform263868_7"; gene_id "Isoform263868_7.gene"; gene_name "Isoform263868_7";
chr5	Mandalorion	exon	110385813	110386001	.	+	.	transcript_id "Isoform263868_7"; gene_id "Isoform263868_7.gene"; gene_name "Isoform263868_7";
chr5	Mandalorion	CDS	110385813	110386001	.	+	.	transcript_id "Isoform263868_7"; gene_id "Isoform263868_7.gene"; gene_name "Isoform263868_7";
chr5	Mandalorion	exon	110389795	110389917	.	+	.	transcript_id "Isoform263868_7"; gene_id "Isoform263868_7.gene"; gene_name "Isoform263868_7";
chr5	Mandalorion	CDS	110389795	110389917	.	+	.	transcript_id "Isoform263868_7"; gene_id "Isoform263868_7.gene"; gene_name "Isoform263868_7";
chr5	Mandalorion	exon	110392370	110392436	.	+	.	transcript_id "Isoform263868_7"; gene_id "Isoform263868_7.gene"; gene_name "Isoform263868_7";
chr5	Mandalorion	CDS	110392370	110392436	.	+	.	transcript_id "Isoform263868_7"; gene_id "Isoform263868_7.gene"; gene_name "Isoform263868_7";
chr5	Mandalorion	exon	110397197	110397694	.	+	.	transcript_id "Isoform263868_7"; gene_id "Isoform263868_7.gene"; gene_name "Isoform263868_7";
chr5	Mandalorion	CDS	110397197	110397396	.	+	.	transcript_id "Isoform263868_7"; gene_id "Isoform263868_7.gene"; gene_name "Isoform263868_7";
chr5	Mandalorion	stop_codon	110397397	110397399	.	+	.	transcript_id "Isoform263868_7"; gene_id "Isoform263868_7.gene"; gene_name "Isoform263868_7";
chr5	Mandalorion	transcript	110378873	110402535	.	+	.	transcript_id "Isoform263872_86"; gene_id "Isoform263872_86.gene"; gene_name "Isoform263872_86";
chr5	Mandalorion	exon	110378873	110379289	.	+	.	transcript_id "Isoform263872_86"; gene_id "Isoform263872_86.gene"; gene_name "Isoform263872_86";
chr5	Mandalorion	start_codon	110379103	110379105	.	+	.	transcript_id "Isoform263872_86"; gene_id "Isoform263872_86.gene"; gene_name "Isoform263872_86";
chr5	Mandalorion	CDS	110379103	110379289	.	+	.	transcript_id "Isoform263872_86"; gene_id "Isoform263872_86.gene"; gene_name "Isoform263872_86";
chr5	Mandalorion	exon	110382213	110382686	.	+	.	transcript_id "Isoform263872_86"; gene_id "Isoform263872_86.gene"; gene_name "Isoform263872_86";
chr5	Mandalorion	CDS	110382213	110382686	.	+	.	transcript_id "Isoform263872_86"; gene_id "Isoform263872_86.gene"; gene_name "Isoform263872_86";
chr5	Mandalorion	exon	110384139	110384345	.	+	.	transcript_id "Isoform263872_86"; gene_id "Isoform263872_86.gene"; gene_name "Isoform263872_86";
chr5	Mandalorion	CDS	110384139	110384345	.	+	.	transcript_id "Isoform263872_86"; gene_id "Isoform263872_86.gene"; gene_name "Isoform263872_86";
chr5	Mandalorion	exon	110385521	110385717	.	+	.	transcript_id "Isoform263872_86"; gene_id "Isoform263872_86.gene"; gene_name "Isoform263872_86";
chr5	Mandalorion	CDS	110385521	110385717	.	+	.	transcript_id "Isoform263872_86"; gene_id "Isoform263872_86.gene"; gene_name "Isoform263872_86";
chr5	Mandalorion	exon	110385813	110386001	.	+	.	transcript_id "Isoform263872_86"; gene_id "Isoform263872_86.gene"; gene_name "Isoform263872_86";
chr5	Mandalorion	CDS	110385813	110386001	.	+	.	transcript_id "Isoform263872_86"; gene_id "Isoform263872_86.gene"; gene_name "Isoform263872_86";
chr5	Mandalorion	exon	110389795	110389917	.	+	.	transcript_id "Isoform263872_86"; gene_id "Isoform263872_86.gene"; gene_name "Isoform263872_86";
chr5	Mandalorion	CDS	110389795	110389917	.	+	.	transcript_id "Isoform263872_86"; gene_id "Isoform263872_86.gene"; gene_name "Isoform263872_86";
chr5	Mandalorion	exon	110392370	110392436	.	+	.	transcript_id "Isoform263872_86"; gene_id "Isoform263872_86.gene"; gene_name "Isoform263872_86";
chr5	Mandalorion	CDS	110392370	110392436	.	+	.	transcript_id "Isoform263872_86"; gene_id "Isoform263872_86.gene"; gene_name "Isoform263872_86";
chr5	Mandalorion	exon	110397197	110397366	.	+	.	transcript_id "Isoform263872_86"; gene_id "Isoform263872_86.gene"; gene_name "Isoform263872_86";
chr5	Mandalorion	CDS	110397197	110397366	.	+	.	transcript_id "Isoform263872_86"; gene_id "Isoform263872_86.gene"; gene_name "Isoform263872_86";
chr5	Mandalorion	exon	110398567	110398673	.	+	.	transcript_id "Isoform263872_86"; gene_id "Isoform263872_86.gene"; gene_name "Isoform263872_86";
chr5	Mandalorion	CDS	110398567	110398673	.	+	.	transcript_id "Isoform263872_86"; gene_id "Isoform263872_86.gene"; gene_name "Isoform263872_86";
chr5	Mandalorion	exon	110399363	110399553	.	+	.	transcript_id "Isoform263872_86"; gene_id "Isoform263872_86.gene"; gene_name "Isoform263872_86";
chr5	Mandalorion	CDS	110399363	110399553	.	+	.	transcript_id "Isoform263872_86"; gene_id "Isoform263872_86.gene"; gene_name "Isoform263872_86";
chr5	Mandalorion	exon	110400578	110401208	.	+	.	transcript_id "Isoform263872_86"; gene_id "Isoform263872_86.gene"; gene_name "Isoform263872_86";
chr5	Mandalorion	CDS	110400578	110401208	.	+	.	transcript_id "Isoform263872_86"; gene_id "Isoform263872_86.gene"; gene_name "Isoform263872_86";
chr5	Mandalorion	exon	110401649	110401780	.	+	.	transcript_id "Isoform263872_86"; gene_id "Isoform263872_86.gene"; gene_name "Isoform263872_86";
chr5	Mandalorion	CDS	110401649	110401780	.	+	.	transcript_id "Isoform263872_86"; gene_id "Isoform263872_86.gene"; gene_name "Isoform263872_86";
chr5	Mandalorion	exon	110402167	110402535	.	+	.	transcript_id "Isoform263872_86"; gene_id "Isoform263872_86.gene"; gene_name "Isoform263872_86";
chr5	Mandalorion	CDS	110402167	110402383	.	+	.	transcript_id "Isoform263872_86"; gene_id "Isoform263872_86.gene"; gene_name "Isoform263872_86";
chr5	Mandalorion	stop_codon	110402384	110402386	.	+	.	transcript_id "Isoform263872_86"; gene_id "Isoform263872_86.gene"; gene_name "Isoform263872_86";
chr5	Mandalorion	transcript	110378918	110403338	.	+	.	transcript_id "Isoform263875_7"; gene_id "Isoform263875_7.gene"; gene_name "Isoform263875_7";
chr5	Mandalorion	exon	110378918	110379289	.	+	.	transcript_id "Isoform263875_7"; gene_id "Isoform263875_7.gene"; gene_name "Isoform263875_7";
chr5	Mandalorion	start_codon	110379103	110379105	.	+	.	transcript_id "Isoform263875_7"; gene_id "Isoform263875_7.gene"; gene_name "Isoform263875_7";
chr5	Mandalorion	CDS	110379103	110379289	.	+	.	transcript_id "Isoform263875_7"; gene_id "Isoform263875_7.gene"; gene_name "Isoform263875_7";
chr5	Mandalorion	exon	110382213	110382686	.	+	.	transcript_id "Isoform263875_7"; gene_id "Isoform263875_7.gene"; gene_name "Isoform263875_7";
chr5	Mandalorion	CDS	110382213	110382686	.	+	.	transcript_id "Isoform263875_7"; gene_id "Isoform263875_7.gene"; gene_name "Isoform263875_7";
chr5	Mandalorion	exon	110384139	110384345	.	+	.	transcript_id "Isoform263875_7"; gene_id "Isoform263875_7.gene"; gene_name "Isoform263875_7";
chr5	Mandalorion	CDS	110384139	110384345	.	+	.	transcript_id "Isoform263875_7"; gene_id "Isoform263875_7.gene"; gene_name "Isoform263875_7";
chr5	Mandalorion	exon	110385521	110385717	.	+	.	transcript_id "Isoform263875_7"; gene_id "Isoform263875_7.gene"; gene_name "Isoform263875_7";
chr5	Mandalorion	CDS	110385521	110385717	.	+	.	transcript_id "Isoform263875_7"; gene_id "Isoform263875_7.gene"; gene_name "Isoform263875_7";
chr5	Mandalorion	exon	110385813	110386001	.	+	.	transcript_id "Isoform263875_7"; gene_id "Isoform263875_7.gene"; gene_name "Isoform263875_7";
chr5	Mandalorion	CDS	110385813	110386001	.	+	.	transcript_id "Isoform263875_7"; gene_id "Isoform263875_7.gene"; gene_name "Isoform263875_7";
chr5	Mandalorion	exon	110389795	110389917	.	+	.	transcript_id "Isoform263875_7"; gene_id "Isoform263875_7.gene"; gene_name "Isoform263875_7";
chr5	Mandalorion	CDS	110389795	110389917	.	+	.	transcript_id "Isoform263875_7"; gene_id "Isoform263875_7.gene"; gene_name "Isoform263875_7";
chr5	Mandalorion	exon	110392370	110392436	.	+	.	transcript_id "Isoform263875_7"; gene_id "Isoform263875_7.gene"; gene_name "Isoform263875_7";
chr5	Mandalorion	CDS	110392370	110392436	.	+	.	transcript_id "Isoform263875_7"; gene_id "Isoform263875_7.gene"; gene_name "Isoform263875_7";
chr5	Mandalorion	exon	110397197	110397366	.	+	.	transcript_id "Isoform263875_7"; gene_id "Isoform263875_7.gene"; gene_name "Isoform263875_7";
chr5	Mandalorion	CDS	110397197	110397366	.	+	.	transcript_id "Isoform263875_7"; gene_id "Isoform263875_7.gene"; gene_name "Isoform263875_7";
chr5	Mandalorion	exon	110398567	110398673	.	+	.	transcript_id "Isoform263875_7"; gene_id "Isoform263875_7.gene"; gene_name "Isoform263875_7";
chr5	Mandalorion	CDS	110398567	110398673	.	+	.	transcript_id "Isoform263875_7"; gene_id "Isoform263875_7.gene"; gene_name "Isoform263875_7";
chr5	Mandalorion	exon	110399363	110399553	.	+	.	transcript_id "Isoform263875_7"; gene_id "Isoform263875_7.gene"; gene_name "Isoform263875_7";
chr5	Mandalorion	CDS	110399363	110399553	.	+	.	transcript_id "Isoform263875_7"; gene_id "Isoform263875_7.gene"; gene_name "Isoform263875_7";
chr5	Mandalorion	exon	110400578	110401208	.	+	.	transcript_id "Isoform263875_7"; gene_id "Isoform263875_7.gene"; gene_name "Isoform263875_7";
chr5	Mandalorion	CDS	110400578	110401208	.	+	.	transcript_id "Isoform263875_7"; gene_id "Isoform263875_7.gene"; gene_name "Isoform263875_7";
chr5	Mandalorion	exon	110401649	110401780	.	+	.	transcript_id "Isoform263875_7"; gene_id "Isoform263875_7.gene"; gene_name "Isoform263875_7";
chr5	Mandalorion	CDS	110401649	110401780	.	+	.	transcript_id "Isoform263875_7"; gene_id "Isoform263875_7.gene"; gene_name "Isoform263875_7";
chr5	Mandalorion	exon	110402167	110403338	.	+	.	transcript_id "Isoform263875_7"; gene_id "Isoform263875_7.gene"; gene_name "Isoform263875_7";
chr5	Mandalorion	CDS	110402167	110402383	.	+	.	transcript_id "Isoform263875_7"; gene_id "Isoform263875_7.gene"; gene_name "Isoform263875_7";
chr5	Mandalorion	stop_codon	110402384	110402386	.	+	.	transcript_id "Isoform263875_7"; gene_id "Isoform263875_7.gene"; gene_name "Isoform263875_7";
chr5	Mandalorion	transcript	110377427	110379267	.	-	.	transcript_id "Isoform263878_3"; gene_id "Isoform263878_3.gene"; gene_name "Isoform263878_3";
chr5	Mandalorion	exon	110377427	110379267	.	-	.	transcript_id "Isoform263878_3"; gene_id "Isoform263878_3.gene"; gene_name "Isoform263878_3";
chr5	Mandalorion	start_codon	110379177	110379179	.	-	.	transcript_id "Isoform263878_3"; gene_id "Isoform263878_3.gene"; gene_name "Isoform263878_3";
chr5	Mandalorion	CDS	110378655	110379179	.	-	.	transcript_id "Isoform263878_3"; gene_id "Isoform263878_3.gene"; gene_name "Isoform263878_3";
chr5	Mandalorion	stop_codon	110378652	110378654	.	-	.	transcript_id "Isoform263878_3"; gene_id "Isoform263878_3.gene"; gene_name "Isoform263878_3";
chr5	Mandalorion	transcript	110378494	110379267	.	-	.	transcript_id "Isoform263879_11"; gene_id "Isoform263879_11.gene"; gene_name "Isoform263879_11";
chr5	Mandalorion	exon	110378494	110379267	.	-	.	transcript_id "Isoform263879_11"; gene_id "Isoform263879_11.gene"; gene_name "Isoform263879_11";
chr5	Mandalorion	start_codon	110379177	110379179	.	-	.	transcript_id "Isoform263879_11"; gene_id "Isoform263879_11.gene"; gene_name "Isoform263879_11";
chr5	Mandalorion	CDS	110378655	110379179	.	-	.	transcript_id "Isoform263879_11"; gene_id "Isoform263879_11.gene"; gene_name "Isoform263879_11";
chr5	Mandalorion	stop_codon	110378652	110378654	.	-	.	transcript_id "Isoform263879_11"; gene_id "Isoform263879_11.gene"; gene_name "Isoform263879_11";
chr5	Mandalorion	transcript	110416950	110417730	.	-	.	transcript_id "Isoform263881_103"; gene_id "Isoform263881_103.gene"; gene_name "Isoform263881_103";
chr5	Mandalorion	exon	110416950	110417730	.	-	.	transcript_id "Isoform263881_103"; gene_id "Isoform263881_103.gene"; gene_name "Isoform263881_103";
chr5	Mandalorion	transcript	110422153	110434017	.	-	.	transcript_id "Isoform263893_195"; gene_id "Isoform263893_195.gene"; gene_name "Isoform263893_195";
chr5	Mandalorion	exon	110422153	110422494	.	-	.	transcript_id "Isoform263893_195"; gene_id "Isoform263893_195.gene"; gene_name "Isoform263893_195";
chr5	Mandalorion	CDS	110422429	110422494	.	-	.	transcript_id "Isoform263893_195"; gene_id "Isoform263893_195.gene"; gene_name "Isoform263893_195";
chr5	Mandalorion	stop_codon	110422426	110422428	.	-	.	transcript_id "Isoform263893_195"; gene_id "Isoform263893_195.gene"; gene_name "Isoform263893_195";
chr5	Mandalorion	exon	110425521	110425640	.	-	.	transcript_id "Isoform263893_195"; gene_id "Isoform263893_195.gene"; gene_name "Isoform263893_195";
chr5	Mandalorion	CDS	110425521	110425640	.	-	.	transcript_id "Isoform263893_195"; gene_id "Isoform263893_195.gene"; gene_name "Isoform263893_195";
chr5	Mandalorion	exon	110429063	110429225	.	-	.	transcript_id "Isoform263893_195"; gene_id "Isoform263893_195.gene"; gene_name "Isoform263893_195";
chr5	Mandalorion	CDS	110429063	110429225	.	-	.	transcript_id "Isoform263893_195"; gene_id "Isoform263893_195.gene"; gene_name "Isoform263893_195";
chr5	Mandalorion	exon	110431512	110431619	.	-	.	transcript_id "Isoform263893_195"; gene_id "Isoform263893_195.gene"; gene_name "Isoform263893_195";
chr5	Mandalorion	CDS	110431512	110431619	.	-	.	transcript_id "Isoform263893_195"; gene_id "Isoform263893_195.gene"; gene_name "Isoform263893_195";
chr5	Mandalorion	exon	110433750	110434017	.	-	.	transcript_id "Isoform263893_195"; gene_id "Isoform263893_195.gene"; gene_name "Isoform263893_195";
chr5	Mandalorion	start_codon	110433869	110433871	.	-	.	transcript_id "Isoform263893_195"; gene_id "Isoform263893_195.gene"; gene_name "Isoform263893_195";
chr5	Mandalorion	CDS	110433750	110433871	.	-	.	transcript_id "Isoform263893_195"; gene_id "Isoform263893_195.gene"; gene_name "Isoform263893_195";
chr5	Mandalorion	transcript	110422153	110433887	.	-	.	transcript_id "Isoform263895_14171"; gene_id "Isoform263895_14171.gene"; gene_name "Isoform263895_14171";
chr5	Mandalorion	exon	110422153	110422494	.	-	.	transcript_id "Isoform263895_14171"; gene_id "Isoform263895_14171.gene"; gene_name "Isoform263895_14171";
chr5	Mandalorion	CDS	110422429	110422494	.	-	.	transcript_id "Isoform263895_14171"; gene_id "Isoform263895_14171.gene"; gene_name "Isoform263895_14171";
chr5	Mandalorion	stop_codon	110422426	110422428	.	-	.	transcript_id "Isoform263895_14171"; gene_id "Isoform263895_14171.gene"; gene_name "Isoform263895_14171";
chr5	Mandalorion	exon	110425521	110425640	.	-	.	transcript_id "Isoform263895_14171"; gene_id "Isoform263895_14171.gene"; gene_name "Isoform263895_14171";
chr5	Mandalorion	CDS	110425521	110425640	.	-	.	transcript_id "Isoform263895_14171"; gene_id "Isoform263895_14171.gene"; gene_name "Isoform263895_14171";
chr5	Mandalorion	exon	110429063	110429225	.	-	.	transcript_id "Isoform263895_14171"; gene_id "Isoform263895_14171.gene"; gene_name "Isoform263895_14171";
chr5	Mandalorion	CDS	110429063	110429225	.	-	.	transcript_id "Isoform263895_14171"; gene_id "Isoform263895_14171.gene"; gene_name "Isoform263895_14171";
chr5	Mandalorion	exon	110431512	110431619	.	-	.	transcript_id "Isoform263895_14171"; gene_id "Isoform263895_14171.gene"; gene_name "Isoform263895_14171";
chr5	Mandalorion	CDS	110431512	110431619	.	-	.	transcript_id "Isoform263895_14171"; gene_id "Isoform263895_14171.gene"; gene_name "Isoform263895_14171";
chr5	Mandalorion	exon	110433750	110433887	.	-	.	transcript_id "Isoform263895_14171"; gene_id "Isoform263895_14171.gene"; gene_name "Isoform263895_14171";
chr5	Mandalorion	start_codon	110433869	110433871	.	-	.	transcript_id "Isoform263895_14171"; gene_id "Isoform263895_14171.gene"; gene_name "Isoform263895_14171";
chr5	Mandalorion	CDS	110433750	110433871	.	-	.	transcript_id "Isoform263895_14171"; gene_id "Isoform263895_14171.gene"; gene_name "Isoform263895_14171";
chr5	Mandalorion	transcript	110434198	110439100	.	+	.	transcript_id "Isoform263916_5"; gene_id "Isoform263916_5.gene"; gene_name "Isoform263916_5";
chr5	Mandalorion	exon	110434198	110434315	.	+	.	transcript_id "Isoform263916_5"; gene_id "Isoform263916_5.gene"; gene_name "Isoform263916_5";
chr5	Mandalorion	start_codon	110434254	110434256	.	+	.	transcript_id "Isoform263916_5"; gene_id "Isoform263916_5.gene"; gene_name "Isoform263916_5";
chr5	Mandalorion	CDS	110434254	110434315	.	+	.	transcript_id "Isoform263916_5"; gene_id "Isoform263916_5.gene"; gene_name "Isoform263916_5";
chr5	Mandalorion	exon	110437099	110437240	.	+	.	transcript_id "Isoform263916_5"; gene_id "Isoform263916_5.gene"; gene_name "Isoform263916_5";
chr5	Mandalorion	CDS	110437099	110437240	.	+	.	transcript_id "Isoform263916_5"; gene_id "Isoform263916_5.gene"; gene_name "Isoform263916_5";
chr5	Mandalorion	exon	110437648	110437728	.	+	.	transcript_id "Isoform263916_5"; gene_id "Isoform263916_5.gene"; gene_name "Isoform263916_5";
chr5	Mandalorion	CDS	110437648	110437728	.	+	.	transcript_id "Isoform263916_5"; gene_id "Isoform263916_5.gene"; gene_name "Isoform263916_5";
chr5	Mandalorion	exon	110438092	110438136	.	+	.	transcript_id "Isoform263916_5"; gene_id "Isoform263916_5.gene"; gene_name "Isoform263916_5";
chr5	Mandalorion	CDS	110438092	110438136	.	+	.	transcript_id "Isoform263916_5"; gene_id "Isoform263916_5.gene"; gene_name "Isoform263916_5";
chr5	Mandalorion	exon	110438271	110438363	.	+	.	transcript_id "Isoform263916_5"; gene_id "Isoform263916_5.gene"; gene_name "Isoform263916_5";
chr5	Mandalorion	CDS	110438271	110438363	.	+	.	transcript_id "Isoform263916_5"; gene_id "Isoform263916_5.gene"; gene_name "Isoform263916_5";
chr5	Mandalorion	exon	110438825	110439100	.	+	.	transcript_id "Isoform263916_5"; gene_id "Isoform263916_5.gene"; gene_name "Isoform263916_5";
chr5	Mandalorion	CDS	110438825	110438980	.	+	.	transcript_id "Isoform263916_5"; gene_id "Isoform263916_5.gene"; gene_name "Isoform263916_5";
chr5	Mandalorion	stop_codon	110438981	110438983	.	+	.	transcript_id "Isoform263916_5"; gene_id "Isoform263916_5.gene"; gene_name "Isoform263916_5";
chr5	Mandalorion	transcript	110510288	110530560	.	-	.	transcript_id "Isoform263923_10"; gene_id "Isoform263923_10.gene"; gene_name "Isoform263923_10";
chr5	Mandalorion	exon	110510288	110511745	.	-	.	transcript_id "Isoform263923_10"; gene_id "Isoform263923_10.gene"; gene_name "Isoform263923_10";
chr5	Mandalorion	CDS	110510911	110511745	.	-	.	transcript_id "Isoform263923_10"; gene_id "Isoform263923_10.gene"; gene_name "Isoform263923_10";
chr5	Mandalorion	stop_codon	110510908	110510910	.	-	.	transcript_id "Isoform263923_10"; gene_id "Isoform263923_10.gene"; gene_name "Isoform263923_10";
chr5	Mandalorion	exon	110518816	110519020	.	-	.	transcript_id "Isoform263923_10"; gene_id "Isoform263923_10.gene"; gene_name "Isoform263923_10";
chr5	Mandalorion	CDS	110518816	110519020	.	-	.	transcript_id "Isoform263923_10"; gene_id "Isoform263923_10.gene"; gene_name "Isoform263923_10";
chr5	Mandalorion	exon	110519152	110519235	.	-	.	transcript_id "Isoform263923_10"; gene_id "Isoform263923_10.gene"; gene_name "Isoform263923_10";
chr5	Mandalorion	CDS	110519152	110519235	.	-	.	transcript_id "Isoform263923_10"; gene_id "Isoform263923_10.gene"; gene_name "Isoform263923_10";
chr5	Mandalorion	exon	110519412	110519489	.	-	.	transcript_id "Isoform263923_10"; gene_id "Isoform263923_10.gene"; gene_name "Isoform263923_10";
chr5	Mandalorion	CDS	110519412	110519489	.	-	.	transcript_id "Isoform263923_10"; gene_id "Isoform263923_10.gene"; gene_name "Isoform263923_10";
chr5	Mandalorion	exon	110522256	110522385	.	-	.	transcript_id "Isoform263923_10"; gene_id "Isoform263923_10.gene"; gene_name "Isoform263923_10";
chr5	Mandalorion	CDS	110522256	110522385	.	-	.	transcript_id "Isoform263923_10"; gene_id "Isoform263923_10.gene"; gene_name "Isoform263923_10";
chr5	Mandalorion	exon	110523873	110523944	.	-	.	transcript_id "Isoform263923_10"; gene_id "Isoform263923_10.gene"; gene_name "Isoform263923_10";
chr5	Mandalorion	CDS	110523873	110523944	.	-	.	transcript_id "Isoform263923_10"; gene_id "Isoform263923_10.gene"; gene_name "Isoform263923_10";
chr5	Mandalorion	exon	110524119	110524148	.	-	.	transcript_id "Isoform263923_10"; gene_id "Isoform263923_10.gene"; gene_name "Isoform263923_10";
chr5	Mandalorion	CDS	110524119	110524148	.	-	.	transcript_id "Isoform263923_10"; gene_id "Isoform263923_10.gene"; gene_name "Isoform263923_10";
chr5	Mandalorion	exon	110524268	110524336	.	-	.	transcript_id "Isoform263923_10"; gene_id "Isoform263923_10.gene"; gene_name "Isoform263923_10";
chr5	Mandalorion	CDS	110524268	110524336	.	-	.	transcript_id "Isoform263923_10"; gene_id "Isoform263923_10.gene"; gene_name "Isoform263923_10";
chr5	Mandalorion	exon	110525223	110525273	.	-	.	transcript_id "Isoform263923_10"; gene_id "Isoform263923_10.gene"; gene_name "Isoform263923_10";
chr5	Mandalorion	CDS	110525223	110525273	.	-	.	transcript_id "Isoform263923_10"; gene_id "Isoform263923_10.gene"; gene_name "Isoform263923_10";
chr5	Mandalorion	exon	110525904	110526121	.	-	.	transcript_id "Isoform263923_10"; gene_id "Isoform263923_10.gene"; gene_name "Isoform263923_10";
chr5	Mandalorion	CDS	110525904	110526121	.	-	.	transcript_id "Isoform263923_10"; gene_id "Isoform263923_10.gene"; gene_name "Isoform263923_10";
chr5	Mandalorion	exon	110526760	110526980	.	-	.	transcript_id "Isoform263923_10"; gene_id "Isoform263923_10.gene"; gene_name "Isoform263923_10";
chr5	Mandalorion	start_codon	110526836	110526838	.	-	.	transcript_id "Isoform263923_10"; gene_id "Isoform263923_10.gene"; gene_name "Isoform263923_10";
chr5	Mandalorion	CDS	110526760	110526838	.	-	.	transcript_id "Isoform263923_10"; gene_id "Isoform263923_10.gene"; gene_name "Isoform263923_10";
chr5	Mandalorion	exon	110527135	110527459	.	-	.	transcript_id "Isoform263923_10"; gene_id "Isoform263923_10.gene"; gene_name "Isoform263923_10";
chr5	Mandalorion	exon	110529467	110530560	.	-	.	transcript_id "Isoform263923_10"; gene_id "Isoform263923_10.gene"; gene_name "Isoform263923_10";
chr5	Mandalorion	transcript	110510307	110596374	.	-	.	transcript_id "Isoform263924_4"; gene_id "Isoform263924_4.gene"; gene_name "Isoform263924_4";
chr5	Mandalorion	exon	110510307	110511745	.	-	.	transcript_id "Isoform263924_4"; gene_id "Isoform263924_4.gene"; gene_name "Isoform263924_4";
chr5	Mandalorion	CDS	110510911	110511745	.	-	.	transcript_id "Isoform263924_4"; gene_id "Isoform263924_4.gene"; gene_name "Isoform263924_4";
chr5	Mandalorion	stop_codon	110510908	110510910	.	-	.	transcript_id "Isoform263924_4"; gene_id "Isoform263924_4.gene"; gene_name "Isoform263924_4";
chr5	Mandalorion	exon	110518816	110519020	.	-	.	transcript_id "Isoform263924_4"; gene_id "Isoform263924_4.gene"; gene_name "Isoform263924_4";
chr5	Mandalorion	CDS	110518816	110519020	.	-	.	transcript_id "Isoform263924_4"; gene_id "Isoform263924_4.gene"; gene_name "Isoform263924_4";
chr5	Mandalorion	exon	110519152	110519235	.	-	.	transcript_id "Isoform263924_4"; gene_id "Isoform263924_4.gene"; gene_name "Isoform263924_4";
chr5	Mandalorion	CDS	110519152	110519235	.	-	.	transcript_id "Isoform263924_4"; gene_id "Isoform263924_4.gene"; gene_name "Isoform263924_4";
chr5	Mandalorion	exon	110519412	110519489	.	-	.	transcript_id "Isoform263924_4"; gene_id "Isoform263924_4.gene"; gene_name "Isoform263924_4";
chr5	Mandalorion	CDS	110519412	110519489	.	-	.	transcript_id "Isoform263924_4"; gene_id "Isoform263924_4.gene"; gene_name "Isoform263924_4";
chr5	Mandalorion	exon	110522256	110522385	.	-	.	transcript_id "Isoform263924_4"; gene_id "Isoform263924_4.gene"; gene_name "Isoform263924_4";
chr5	Mandalorion	CDS	110522256	110522385	.	-	.	transcript_id "Isoform263924_4"; gene_id "Isoform263924_4.gene"; gene_name "Isoform263924_4";
chr5	Mandalorion	exon	110523873	110523944	.	-	.	transcript_id "Isoform263924_4"; gene_id "Isoform263924_4.gene"; gene_name "Isoform263924_4";
chr5	Mandalorion	CDS	110523873	110523944	.	-	.	transcript_id "Isoform263924_4"; gene_id "Isoform263924_4.gene"; gene_name "Isoform263924_4";
chr5	Mandalorion	exon	110524119	110524148	.	-	.	transcript_id "Isoform263924_4"; gene_id "Isoform263924_4.gene"; gene_name "Isoform263924_4";
chr5	Mandalorion	CDS	110524119	110524148	.	-	.	transcript_id "Isoform263924_4"; gene_id "Isoform263924_4.gene"; gene_name "Isoform263924_4";
chr5	Mandalorion	exon	110524268	110524336	.	-	.	transcript_id "Isoform263924_4"; gene_id "Isoform263924_4.gene"; gene_name "Isoform263924_4";
chr5	Mandalorion	CDS	110524268	110524336	.	-	.	transcript_id "Isoform263924_4"; gene_id "Isoform263924_4.gene"; gene_name "Isoform263924_4";
chr5	Mandalorion	exon	110525223	110525273	.	-	.	transcript_id "Isoform263924_4"; gene_id "Isoform263924_4.gene"; gene_name "Isoform263924_4";
chr5	Mandalorion	CDS	110525223	110525273	.	-	.	transcript_id "Isoform263924_4"; gene_id "Isoform263924_4.gene"; gene_name "Isoform263924_4";
chr5	Mandalorion	exon	110525904	110526121	.	-	.	transcript_id "Isoform263924_4"; gene_id "Isoform263924_4.gene"; gene_name "Isoform263924_4";
chr5	Mandalorion	CDS	110525904	110526121	.	-	.	transcript_id "Isoform263924_4"; gene_id "Isoform263924_4.gene"; gene_name "Isoform263924_4";
chr5	Mandalorion	exon	110526760	110526980	.	-	.	transcript_id "Isoform263924_4"; gene_id "Isoform263924_4.gene"; gene_name "Isoform263924_4";
chr5	Mandalorion	CDS	110526760	110526980	.	-	.	transcript_id "Isoform263924_4"; gene_id "Isoform263924_4.gene"; gene_name "Isoform263924_4";
chr5	Mandalorion	exon	110527135	110527459	.	-	.	transcript_id "Isoform263924_4"; gene_id "Isoform263924_4.gene"; gene_name "Isoform263924_4";
chr5	Mandalorion	CDS	110527135	110527459	.	-	.	transcript_id "Isoform263924_4"; gene_id "Isoform263924_4.gene"; gene_name "Isoform263924_4";
chr5	Mandalorion	exon	110529467	110529512	.	-	.	transcript_id "Isoform263924_4"; gene_id "Isoform263924_4.gene"; gene_name "Isoform263924_4";
chr5	Mandalorion	CDS	110529467	110529512	.	-	.	transcript_id "Isoform263924_4"; gene_id "Isoform263924_4.gene"; gene_name "Isoform263924_4";
chr5	Mandalorion	exon	110543911	110543940	.	-	.	transcript_id "Isoform263924_4"; gene_id "Isoform263924_4.gene"; gene_name "Isoform263924_4";
chr5	Mandalorion	CDS	110543911	110543940	.	-	.	transcript_id "Isoform263924_4"; gene_id "Isoform263924_4.gene"; gene_name "Isoform263924_4";
chr5	Mandalorion	exon	110563896	110563931	.	-	.	transcript_id "Isoform263924_4"; gene_id "Isoform263924_4.gene"; gene_name "Isoform263924_4";
chr5	Mandalorion	CDS	110563896	110563931	.	-	.	transcript_id "Isoform263924_4"; gene_id "Isoform263924_4.gene"; gene_name "Isoform263924_4";
chr5	Mandalorion	exon	110565709	110565813	.	-	.	transcript_id "Isoform263924_4"; gene_id "Isoform263924_4.gene"; gene_name "Isoform263924_4";
chr5	Mandalorion	CDS	110565709	110565813	.	-	.	transcript_id "Isoform263924_4"; gene_id "Isoform263924_4.gene"; gene_name "Isoform263924_4";
chr5	Mandalorion	exon	110580767	110580967	.	-	.	transcript_id "Isoform263924_4"; gene_id "Isoform263924_4.gene"; gene_name "Isoform263924_4";
chr5	Mandalorion	CDS	110580767	110580967	.	-	.	transcript_id "Isoform263924_4"; gene_id "Isoform263924_4.gene"; gene_name "Isoform263924_4";
chr5	Mandalorion	exon	110595746	110596374	.	-	.	transcript_id "Isoform263924_4"; gene_id "Isoform263924_4.gene"; gene_name "Isoform263924_4";
chr5	Mandalorion	start_codon	110596031	110596033	.	-	.	transcript_id "Isoform263924_4"; gene_id "Isoform263924_4.gene"; gene_name "Isoform263924_4";
chr5	Mandalorion	CDS	110595746	110596033	.	-	.	transcript_id "Isoform263924_4"; gene_id "Isoform263924_4.gene"; gene_name "Isoform263924_4";
chr5	Mandalorion	transcript	110509619	110596374	.	-	.	transcript_id "Isoform263925_15"; gene_id "Isoform263925_15.gene"; gene_name "Isoform263925_15";
chr5	Mandalorion	exon	110509619	110511745	.	-	.	transcript_id "Isoform263925_15"; gene_id "Isoform263925_15.gene"; gene_name "Isoform263925_15";
chr5	Mandalorion	CDS	110510911	110511745	.	-	.	transcript_id "Isoform263925_15"; gene_id "Isoform263925_15.gene"; gene_name "Isoform263925_15";
chr5	Mandalorion	stop_codon	110510908	110510910	.	-	.	transcript_id "Isoform263925_15"; gene_id "Isoform263925_15.gene"; gene_name "Isoform263925_15";
chr5	Mandalorion	exon	110518816	110519020	.	-	.	transcript_id "Isoform263925_15"; gene_id "Isoform263925_15.gene"; gene_name "Isoform263925_15";
chr5	Mandalorion	CDS	110518816	110519020	.	-	.	transcript_id "Isoform263925_15"; gene_id "Isoform263925_15.gene"; gene_name "Isoform263925_15";
chr5	Mandalorion	exon	110519152	110519235	.	-	.	transcript_id "Isoform263925_15"; gene_id "Isoform263925_15.gene"; gene_name "Isoform263925_15";
chr5	Mandalorion	CDS	110519152	110519235	.	-	.	transcript_id "Isoform263925_15"; gene_id "Isoform263925_15.gene"; gene_name "Isoform263925_15";
chr5	Mandalorion	exon	110519412	110519489	.	-	.	transcript_id "Isoform263925_15"; gene_id "Isoform263925_15.gene"; gene_name "Isoform263925_15";
chr5	Mandalorion	CDS	110519412	110519489	.	-	.	transcript_id "Isoform263925_15"; gene_id "Isoform263925_15.gene"; gene_name "Isoform263925_15";
chr5	Mandalorion	exon	110522256	110522385	.	-	.	transcript_id "Isoform263925_15"; gene_id "Isoform263925_15.gene"; gene_name "Isoform263925_15";
chr5	Mandalorion	CDS	110522256	110522385	.	-	.	transcript_id "Isoform263925_15"; gene_id "Isoform263925_15.gene"; gene_name "Isoform263925_15";
chr5	Mandalorion	exon	110523873	110523944	.	-	.	transcript_id "Isoform263925_15"; gene_id "Isoform263925_15.gene"; gene_name "Isoform263925_15";
chr5	Mandalorion	CDS	110523873	110523944	.	-	.	transcript_id "Isoform263925_15"; gene_id "Isoform263925_15.gene"; gene_name "Isoform263925_15";
chr5	Mandalorion	exon	110524119	110524148	.	-	.	transcript_id "Isoform263925_15"; gene_id "Isoform263925_15.gene"; gene_name "Isoform263925_15";
chr5	Mandalorion	CDS	110524119	110524148	.	-	.	transcript_id "Isoform263925_15"; gene_id "Isoform263925_15.gene"; gene_name "Isoform263925_15";
chr5	Mandalorion	exon	110524268	110524336	.	-	.	transcript_id "Isoform263925_15"; gene_id "Isoform263925_15.gene"; gene_name "Isoform263925_15";
chr5	Mandalorion	CDS	110524268	110524336	.	-	.	transcript_id "Isoform263925_15"; gene_id "Isoform263925_15.gene"; gene_name "Isoform263925_15";
chr5	Mandalorion	exon	110525223	110525273	.	-	.	transcript_id "Isoform263925_15"; gene_id "Isoform263925_15.gene"; gene_name "Isoform263925_15";
chr5	Mandalorion	CDS	110525223	110525273	.	-	.	transcript_id "Isoform263925_15"; gene_id "Isoform263925_15.gene"; gene_name "Isoform263925_15";
chr5	Mandalorion	exon	110525904	110526121	.	-	.	transcript_id "Isoform263925_15"; gene_id "Isoform263925_15.gene"; gene_name "Isoform263925_15";
chr5	Mandalorion	CDS	110525904	110526121	.	-	.	transcript_id "Isoform263925_15"; gene_id "Isoform263925_15.gene"; gene_name "Isoform263925_15";
chr5	Mandalorion	exon	110526760	110526980	.	-	.	transcript_id "Isoform263925_15"; gene_id "Isoform263925_15.gene"; gene_name "Isoform263925_15";
chr5	Mandalorion	CDS	110526760	110526980	.	-	.	transcript_id "Isoform263925_15"; gene_id "Isoform263925_15.gene"; gene_name "Isoform263925_15";
chr5	Mandalorion	exon	110527135	110527459	.	-	.	transcript_id "Isoform263925_15"; gene_id "Isoform263925_15.gene"; gene_name "Isoform263925_15";
chr5	Mandalorion	CDS	110527135	110527459	.	-	.	transcript_id "Isoform263925_15"; gene_id "Isoform263925_15.gene"; gene_name "Isoform263925_15";
chr5	Mandalorion	exon	110529467	110529512	.	-	.	transcript_id "Isoform263925_15"; gene_id "Isoform263925_15.gene"; gene_name "Isoform263925_15";
chr5	Mandalorion	CDS	110529467	110529512	.	-	.	transcript_id "Isoform263925_15"; gene_id "Isoform263925_15.gene"; gene_name "Isoform263925_15";
chr5	Mandalorion	exon	110543911	110543940	.	-	.	transcript_id "Isoform263925_15"; gene_id "Isoform263925_15.gene"; gene_name "Isoform263925_15";
chr5	Mandalorion	CDS	110543911	110543940	.	-	.	transcript_id "Isoform263925_15"; gene_id "Isoform263925_15.gene"; gene_name "Isoform263925_15";
chr5	Mandalorion	exon	110580767	110580967	.	-	.	transcript_id "Isoform263925_15"; gene_id "Isoform263925_15.gene"; gene_name "Isoform263925_15";
chr5	Mandalorion	CDS	110580767	110580967	.	-	.	transcript_id "Isoform263925_15"; gene_id "Isoform263925_15.gene"; gene_name "Isoform263925_15";
chr5	Mandalorion	exon	110595746	110596374	.	-	.	transcript_id "Isoform263925_15"; gene_id "Isoform263925_15.gene"; gene_name "Isoform263925_15";
chr5	Mandalorion	start_codon	110596031	110596033	.	-	.	transcript_id "Isoform263925_15"; gene_id "Isoform263925_15.gene"; gene_name "Isoform263925_15";
chr5	Mandalorion	CDS	110595746	110596033	.	-	.	transcript_id "Isoform263925_15"; gene_id "Isoform263925_15.gene"; gene_name "Isoform263925_15";
chr5	Mandalorion	transcript	110510303	110534959	.	-	.	transcript_id "Isoform263931_8"; gene_id "Isoform263931_8.gene"; gene_name "Isoform263931_8";
chr5	Mandalorion	exon	110510303	110511745	.	-	.	transcript_id "Isoform263931_8"; gene_id "Isoform263931_8.gene"; gene_name "Isoform263931_8";
chr5	Mandalorion	CDS	110510911	110511745	.	-	.	transcript_id "Isoform263931_8"; gene_id "Isoform263931_8.gene"; gene_name "Isoform263931_8";
chr5	Mandalorion	stop_codon	110510908	110510910	.	-	.	transcript_id "Isoform263931_8"; gene_id "Isoform263931_8.gene"; gene_name "Isoform263931_8";
chr5	Mandalorion	exon	110518816	110519020	.	-	.	transcript_id "Isoform263931_8"; gene_id "Isoform263931_8.gene"; gene_name "Isoform263931_8";
chr5	Mandalorion	CDS	110518816	110519020	.	-	.	transcript_id "Isoform263931_8"; gene_id "Isoform263931_8.gene"; gene_name "Isoform263931_8";
chr5	Mandalorion	exon	110519152	110519235	.	-	.	transcript_id "Isoform263931_8"; gene_id "Isoform263931_8.gene"; gene_name "Isoform263931_8";
chr5	Mandalorion	CDS	110519152	110519235	.	-	.	transcript_id "Isoform263931_8"; gene_id "Isoform263931_8.gene"; gene_name "Isoform263931_8";
chr5	Mandalorion	exon	110519412	110519489	.	-	.	transcript_id "Isoform263931_8"; gene_id "Isoform263931_8.gene"; gene_name "Isoform263931_8";
chr5	Mandalorion	CDS	110519412	110519489	.	-	.	transcript_id "Isoform263931_8"; gene_id "Isoform263931_8.gene"; gene_name "Isoform263931_8";
chr5	Mandalorion	exon	110522256	110522385	.	-	.	transcript_id "Isoform263931_8"; gene_id "Isoform263931_8.gene"; gene_name "Isoform263931_8";
chr5	Mandalorion	CDS	110522256	110522385	.	-	.	transcript_id "Isoform263931_8"; gene_id "Isoform263931_8.gene"; gene_name "Isoform263931_8";
chr5	Mandalorion	exon	110523873	110523944	.	-	.	transcript_id "Isoform263931_8"; gene_id "Isoform263931_8.gene"; gene_name "Isoform263931_8";
chr5	Mandalorion	CDS	110523873	110523944	.	-	.	transcript_id "Isoform263931_8"; gene_id "Isoform263931_8.gene"; gene_name "Isoform263931_8";
chr5	Mandalorion	exon	110524119	110524148	.	-	.	transcript_id "Isoform263931_8"; gene_id "Isoform263931_8.gene"; gene_name "Isoform263931_8";
chr5	Mandalorion	CDS	110524119	110524148	.	-	.	transcript_id "Isoform263931_8"; gene_id "Isoform263931_8.gene"; gene_name "Isoform263931_8";
chr5	Mandalorion	exon	110525223	110525273	.	-	.	transcript_id "Isoform263931_8"; gene_id "Isoform263931_8.gene"; gene_name "Isoform263931_8";
chr5	Mandalorion	CDS	110525223	110525273	.	-	.	transcript_id "Isoform263931_8"; gene_id "Isoform263931_8.gene"; gene_name "Isoform263931_8";
chr5	Mandalorion	exon	110526197	110526363	.	-	.	transcript_id "Isoform263931_8"; gene_id "Isoform263931_8.gene"; gene_name "Isoform263931_8";
chr5	Mandalorion	CDS	110526197	110526363	.	-	.	transcript_id "Isoform263931_8"; gene_id "Isoform263931_8.gene"; gene_name "Isoform263931_8";
chr5	Mandalorion	exon	110526760	110526980	.	-	.	transcript_id "Isoform263931_8"; gene_id "Isoform263931_8.gene"; gene_name "Isoform263931_8";
chr5	Mandalorion	start_codon	110526836	110526838	.	-	.	transcript_id "Isoform263931_8"; gene_id "Isoform263931_8.gene"; gene_name "Isoform263931_8";
chr5	Mandalorion	CDS	110526760	110526838	.	-	.	transcript_id "Isoform263931_8"; gene_id "Isoform263931_8.gene"; gene_name "Isoform263931_8";
chr5	Mandalorion	exon	110527135	110527459	.	-	.	transcript_id "Isoform263931_8"; gene_id "Isoform263931_8.gene"; gene_name "Isoform263931_8";
chr5	Mandalorion	exon	110534767	110534959	.	-	.	transcript_id "Isoform263931_8"; gene_id "Isoform263931_8.gene"; gene_name "Isoform263931_8";
chr5	Mandalorion	transcript	110510289	110534977	.	-	.	transcript_id "Isoform263933_7"; gene_id "Isoform263933_7.gene"; gene_name "Isoform263933_7";
chr5	Mandalorion	exon	110510289	110511745	.	-	.	transcript_id "Isoform263933_7"; gene_id "Isoform263933_7.gene"; gene_name "Isoform263933_7";
chr5	Mandalorion	CDS	110510911	110511745	.	-	.	transcript_id "Isoform263933_7"; gene_id "Isoform263933_7.gene"; gene_name "Isoform263933_7";
chr5	Mandalorion	stop_codon	110510908	110510910	.	-	.	transcript_id "Isoform263933_7"; gene_id "Isoform263933_7.gene"; gene_name "Isoform263933_7";
chr5	Mandalorion	exon	110518816	110519020	.	-	.	transcript_id "Isoform263933_7"; gene_id "Isoform263933_7.gene"; gene_name "Isoform263933_7";
chr5	Mandalorion	CDS	110518816	110519020	.	-	.	transcript_id "Isoform263933_7"; gene_id "Isoform263933_7.gene"; gene_name "Isoform263933_7";
chr5	Mandalorion	exon	110519152	110519235	.	-	.	transcript_id "Isoform263933_7"; gene_id "Isoform263933_7.gene"; gene_name "Isoform263933_7";
chr5	Mandalorion	CDS	110519152	110519235	.	-	.	transcript_id "Isoform263933_7"; gene_id "Isoform263933_7.gene"; gene_name "Isoform263933_7";
chr5	Mandalorion	exon	110519412	110519489	.	-	.	transcript_id "Isoform263933_7"; gene_id "Isoform263933_7.gene"; gene_name "Isoform263933_7";
chr5	Mandalorion	CDS	110519412	110519489	.	-	.	transcript_id "Isoform263933_7"; gene_id "Isoform263933_7.gene"; gene_name "Isoform263933_7";
chr5	Mandalorion	exon	110522256	110522385	.	-	.	transcript_id "Isoform263933_7"; gene_id "Isoform263933_7.gene"; gene_name "Isoform263933_7";
chr5	Mandalorion	CDS	110522256	110522385	.	-	.	transcript_id "Isoform263933_7"; gene_id "Isoform263933_7.gene"; gene_name "Isoform263933_7";
chr5	Mandalorion	exon	110524119	110524148	.	-	.	transcript_id "Isoform263933_7"; gene_id "Isoform263933_7.gene"; gene_name "Isoform263933_7";
chr5	Mandalorion	CDS	110524119	110524148	.	-	.	transcript_id "Isoform263933_7"; gene_id "Isoform263933_7.gene"; gene_name "Isoform263933_7";
chr5	Mandalorion	exon	110524268	110524336	.	-	.	transcript_id "Isoform263933_7"; gene_id "Isoform263933_7.gene"; gene_name "Isoform263933_7";
chr5	Mandalorion	CDS	110524268	110524336	.	-	.	transcript_id "Isoform263933_7"; gene_id "Isoform263933_7.gene"; gene_name "Isoform263933_7";
chr5	Mandalorion	exon	110525223	110525273	.	-	.	transcript_id "Isoform263933_7"; gene_id "Isoform263933_7.gene"; gene_name "Isoform263933_7";
chr5	Mandalorion	CDS	110525223	110525273	.	-	.	transcript_id "Isoform263933_7"; gene_id "Isoform263933_7.gene"; gene_name "Isoform263933_7";
chr5	Mandalorion	exon	110525904	110526121	.	-	.	transcript_id "Isoform263933_7"; gene_id "Isoform263933_7.gene"; gene_name "Isoform263933_7";
chr5	Mandalorion	CDS	110525904	110526121	.	-	.	transcript_id "Isoform263933_7"; gene_id "Isoform263933_7.gene"; gene_name "Isoform263933_7";
chr5	Mandalorion	exon	110526760	110526980	.	-	.	transcript_id "Isoform263933_7"; gene_id "Isoform263933_7.gene"; gene_name "Isoform263933_7";
chr5	Mandalorion	start_codon	110526836	110526838	.	-	.	transcript_id "Isoform263933_7"; gene_id "Isoform263933_7.gene"; gene_name "Isoform263933_7";
chr5	Mandalorion	CDS	110526760	110526838	.	-	.	transcript_id "Isoform263933_7"; gene_id "Isoform263933_7.gene"; gene_name "Isoform263933_7";
chr5	Mandalorion	exon	110527135	110527459	.	-	.	transcript_id "Isoform263933_7"; gene_id "Isoform263933_7.gene"; gene_name "Isoform263933_7";
chr5	Mandalorion	exon	110534767	110534977	.	-	.	transcript_id "Isoform263933_7"; gene_id "Isoform263933_7.gene"; gene_name "Isoform263933_7";
chr5	Mandalorion	transcript	110577744	110596374	.	-	.	transcript_id "Isoform263934_15"; gene_id "Isoform263934_15.gene"; gene_name "Isoform263934_15";
chr5	Mandalorion	exon	110577744	110580011	.	-	.	transcript_id "Isoform263934_15"; gene_id "Isoform263934_15.gene"; gene_name "Isoform263934_15";
chr5	Mandalorion	CDS	110578851	110580011	.	-	.	transcript_id "Isoform263934_15"; gene_id "Isoform263934_15.gene"; gene_name "Isoform263934_15";
chr5	Mandalorion	stop_codon	110578848	110578850	.	-	.	transcript_id "Isoform263934_15"; gene_id "Isoform263934_15.gene"; gene_name "Isoform263934_15";
chr5	Mandalorion	exon	110580767	110580967	.	-	.	transcript_id "Isoform263934_15"; gene_id "Isoform263934_15.gene"; gene_name "Isoform263934_15";
chr5	Mandalorion	CDS	110580767	110580967	.	-	.	transcript_id "Isoform263934_15"; gene_id "Isoform263934_15.gene"; gene_name "Isoform263934_15";
chr5	Mandalorion	exon	110595746	110596374	.	-	.	transcript_id "Isoform263934_15"; gene_id "Isoform263934_15.gene"; gene_name "Isoform263934_15";
chr5	Mandalorion	start_codon	110596031	110596033	.	-	.	transcript_id "Isoform263934_15"; gene_id "Isoform263934_15.gene"; gene_name "Isoform263934_15";
chr5	Mandalorion	CDS	110595746	110596033	.	-	.	transcript_id "Isoform263934_15"; gene_id "Isoform263934_15.gene"; gene_name "Isoform263934_15";
chr5	Mandalorion	transcript	110796451	110801252	.	-	.	transcript_id "Isoform263949_1811"; gene_id "Isoform263949_1811.gene"; gene_name "Isoform263949_1811";
chr5	Mandalorion	exon	110796451	110796849	.	-	.	transcript_id "Isoform263949_1811"; gene_id "Isoform263949_1811.gene"; gene_name "Isoform263949_1811";
chr5	Mandalorion	CDS	110796733	110796849	.	-	.	transcript_id "Isoform263949_1811"; gene_id "Isoform263949_1811.gene"; gene_name "Isoform263949_1811";
chr5	Mandalorion	stop_codon	110796730	110796732	.	-	.	transcript_id "Isoform263949_1811"; gene_id "Isoform263949_1811.gene"; gene_name "Isoform263949_1811";
chr5	Mandalorion	exon	110796932	110797045	.	-	.	transcript_id "Isoform263949_1811"; gene_id "Isoform263949_1811.gene"; gene_name "Isoform263949_1811";
chr5	Mandalorion	CDS	110796932	110797045	.	-	.	transcript_id "Isoform263949_1811"; gene_id "Isoform263949_1811.gene"; gene_name "Isoform263949_1811";
chr5	Mandalorion	exon	110797198	110797280	.	-	.	transcript_id "Isoform263949_1811"; gene_id "Isoform263949_1811.gene"; gene_name "Isoform263949_1811";
chr5	Mandalorion	CDS	110797198	110797280	.	-	.	transcript_id "Isoform263949_1811"; gene_id "Isoform263949_1811.gene"; gene_name "Isoform263949_1811";
chr5	Mandalorion	exon	110797399	110797559	.	-	.	transcript_id "Isoform263949_1811"; gene_id "Isoform263949_1811.gene"; gene_name "Isoform263949_1811";
chr5	Mandalorion	CDS	110797399	110797559	.	-	.	transcript_id "Isoform263949_1811"; gene_id "Isoform263949_1811.gene"; gene_name "Isoform263949_1811";
chr5	Mandalorion	exon	110797670	110797780	.	-	.	transcript_id "Isoform263949_1811"; gene_id "Isoform263949_1811.gene"; gene_name "Isoform263949_1811";
chr5	Mandalorion	CDS	110797670	110797780	.	-	.	transcript_id "Isoform263949_1811"; gene_id "Isoform263949_1811.gene"; gene_name "Isoform263949_1811";
chr5	Mandalorion	exon	110797938	110797998	.	-	.	transcript_id "Isoform263949_1811"; gene_id "Isoform263949_1811.gene"; gene_name "Isoform263949_1811";
chr5	Mandalorion	CDS	110797938	110797998	.	-	.	transcript_id "Isoform263949_1811"; gene_id "Isoform263949_1811.gene"; gene_name "Isoform263949_1811";
chr5	Mandalorion	exon	110798201	110798312	.	-	.	transcript_id "Isoform263949_1811"; gene_id "Isoform263949_1811.gene"; gene_name "Isoform263949_1811";
chr5	Mandalorion	CDS	110798201	110798312	.	-	.	transcript_id "Isoform263949_1811"; gene_id "Isoform263949_1811.gene"; gene_name "Isoform263949_1811";
chr5	Mandalorion	exon	110798400	110798450	.	-	.	transcript_id "Isoform263949_1811"; gene_id "Isoform263949_1811.gene"; gene_name "Isoform263949_1811";
chr5	Mandalorion	CDS	110798400	110798450	.	-	.	transcript_id "Isoform263949_1811"; gene_id "Isoform263949_1811.gene"; gene_name "Isoform263949_1811";
chr5	Mandalorion	exon	110798811	110798845	.	-	.	transcript_id "Isoform263949_1811"; gene_id "Isoform263949_1811.gene"; gene_name "Isoform263949_1811";
chr5	Mandalorion	CDS	110798811	110798845	.	-	.	transcript_id "Isoform263949_1811"; gene_id "Isoform263949_1811.gene"; gene_name "Isoform263949_1811";
chr5	Mandalorion	exon	110798978	110799077	.	-	.	transcript_id "Isoform263949_1811"; gene_id "Isoform263949_1811.gene"; gene_name "Isoform263949_1811";
chr5	Mandalorion	CDS	110798978	110799077	.	-	.	transcript_id "Isoform263949_1811"; gene_id "Isoform263949_1811.gene"; gene_name "Isoform263949_1811";
chr5	Mandalorion	exon	110799178	110799327	.	-	.	transcript_id "Isoform263949_1811"; gene_id "Isoform263949_1811.gene"; gene_name "Isoform263949_1811";
chr5	Mandalorion	CDS	110799178	110799327	.	-	.	transcript_id "Isoform263949_1811"; gene_id "Isoform263949_1811.gene"; gene_name "Isoform263949_1811";
chr5	Mandalorion	exon	110799545	110799652	.	-	.	transcript_id "Isoform263949_1811"; gene_id "Isoform263949_1811.gene"; gene_name "Isoform263949_1811";
chr5	Mandalorion	CDS	110799545	110799652	.	-	.	transcript_id "Isoform263949_1811"; gene_id "Isoform263949_1811.gene"; gene_name "Isoform263949_1811";
chr5	Mandalorion	exon	110800179	110800285	.	-	.	transcript_id "Isoform263949_1811"; gene_id "Isoform263949_1811.gene"; gene_name "Isoform263949_1811";
chr5	Mandalorion	CDS	110800179	110800285	.	-	.	transcript_id "Isoform263949_1811"; gene_id "Isoform263949_1811.gene"; gene_name "Isoform263949_1811";
chr5	Mandalorion	exon	110800877	110800997	.	-	.	transcript_id "Isoform263949_1811"; gene_id "Isoform263949_1811.gene"; gene_name "Isoform263949_1811";
chr5	Mandalorion	CDS	110800877	110800997	.	-	.	transcript_id "Isoform263949_1811"; gene_id "Isoform263949_1811.gene"; gene_name "Isoform263949_1811";
chr5	Mandalorion	exon	110801089	110801252	.	-	.	transcript_id "Isoform263949_1811"; gene_id "Isoform263949_1811.gene"; gene_name "Isoform263949_1811";
chr5	Mandalorion	start_codon	110801203	110801205	.	-	.	transcript_id "Isoform263949_1811"; gene_id "Isoform263949_1811.gene"; gene_name "Isoform263949_1811";
chr5	Mandalorion	CDS	110801089	110801205	.	-	.	transcript_id "Isoform263949_1811"; gene_id "Isoform263949_1811.gene"; gene_name "Isoform263949_1811";
chr5	Mandalorion	transcript	110796451	110801252	.	-	.	transcript_id "Isoform263956_22"; gene_id "Isoform263956_22.gene"; gene_name "Isoform263956_22";
chr5	Mandalorion	exon	110796451	110797045	.	-	.	transcript_id "Isoform263956_22"; gene_id "Isoform263956_22.gene"; gene_name "Isoform263956_22";
chr5	Mandalorion	CDS	110796845	110797045	.	-	.	transcript_id "Isoform263956_22"; gene_id "Isoform263956_22.gene"; gene_name "Isoform263956_22";
chr5	Mandalorion	stop_codon	110796842	110796844	.	-	.	transcript_id "Isoform263956_22"; gene_id "Isoform263956_22.gene"; gene_name "Isoform263956_22";
chr5	Mandalorion	exon	110797198	110797280	.	-	.	transcript_id "Isoform263956_22"; gene_id "Isoform263956_22.gene"; gene_name "Isoform263956_22";
chr5	Mandalorion	CDS	110797198	110797280	.	-	.	transcript_id "Isoform263956_22"; gene_id "Isoform263956_22.gene"; gene_name "Isoform263956_22";
chr5	Mandalorion	exon	110797399	110797559	.	-	.	transcript_id "Isoform263956_22"; gene_id "Isoform263956_22.gene"; gene_name "Isoform263956_22";
chr5	Mandalorion	CDS	110797399	110797559	.	-	.	transcript_id "Isoform263956_22"; gene_id "Isoform263956_22.gene"; gene_name "Isoform263956_22";
chr5	Mandalorion	exon	110797670	110797780	.	-	.	transcript_id "Isoform263956_22"; gene_id "Isoform263956_22.gene"; gene_name "Isoform263956_22";
chr5	Mandalorion	CDS	110797670	110797780	.	-	.	transcript_id "Isoform263956_22"; gene_id "Isoform263956_22.gene"; gene_name "Isoform263956_22";
chr5	Mandalorion	exon	110797938	110797998	.	-	.	transcript_id "Isoform263956_22"; gene_id "Isoform263956_22.gene"; gene_name "Isoform263956_22";
chr5	Mandalorion	CDS	110797938	110797998	.	-	.	transcript_id "Isoform263956_22"; gene_id "Isoform263956_22.gene"; gene_name "Isoform263956_22";
chr5	Mandalorion	exon	110798201	110798312	.	-	.	transcript_id "Isoform263956_22"; gene_id "Isoform263956_22.gene"; gene_name "Isoform263956_22";
chr5	Mandalorion	CDS	110798201	110798312	.	-	.	transcript_id "Isoform263956_22"; gene_id "Isoform263956_22.gene"; gene_name "Isoform263956_22";
chr5	Mandalorion	exon	110798400	110798450	.	-	.	transcript_id "Isoform263956_22"; gene_id "Isoform263956_22.gene"; gene_name "Isoform263956_22";
chr5	Mandalorion	CDS	110798400	110798450	.	-	.	transcript_id "Isoform263956_22"; gene_id "Isoform263956_22.gene"; gene_name "Isoform263956_22";
chr5	Mandalorion	exon	110798811	110798845	.	-	.	transcript_id "Isoform263956_22"; gene_id "Isoform263956_22.gene"; gene_name "Isoform263956_22";
chr5	Mandalorion	CDS	110798811	110798845	.	-	.	transcript_id "Isoform263956_22"; gene_id "Isoform263956_22.gene"; gene_name "Isoform263956_22";
chr5	Mandalorion	exon	110798978	110799077	.	-	.	transcript_id "Isoform263956_22"; gene_id "Isoform263956_22.gene"; gene_name "Isoform263956_22";
chr5	Mandalorion	CDS	110798978	110799077	.	-	.	transcript_id "Isoform263956_22"; gene_id "Isoform263956_22.gene"; gene_name "Isoform263956_22";
chr5	Mandalorion	exon	110799178	110799327	.	-	.	transcript_id "Isoform263956_22"; gene_id "Isoform263956_22.gene"; gene_name "Isoform263956_22";
chr5	Mandalorion	CDS	110799178	110799327	.	-	.	transcript_id "Isoform263956_22"; gene_id "Isoform263956_22.gene"; gene_name "Isoform263956_22";
chr5	Mandalorion	exon	110799545	110799652	.	-	.	transcript_id "Isoform263956_22"; gene_id "Isoform263956_22.gene"; gene_name "Isoform263956_22";
chr5	Mandalorion	CDS	110799545	110799652	.	-	.	transcript_id "Isoform263956_22"; gene_id "Isoform263956_22.gene"; gene_name "Isoform263956_22";
chr5	Mandalorion	exon	110800179	110800285	.	-	.	transcript_id "Isoform263956_22"; gene_id "Isoform263956_22.gene"; gene_name "Isoform263956_22";
chr5	Mandalorion	CDS	110800179	110800285	.	-	.	transcript_id "Isoform263956_22"; gene_id "Isoform263956_22.gene"; gene_name "Isoform263956_22";
chr5	Mandalorion	exon	110800877	110800997	.	-	.	transcript_id "Isoform263956_22"; gene_id "Isoform263956_22.gene"; gene_name "Isoform263956_22";
chr5	Mandalorion	CDS	110800877	110800997	.	-	.	transcript_id "Isoform263956_22"; gene_id "Isoform263956_22.gene"; gene_name "Isoform263956_22";
chr5	Mandalorion	exon	110801089	110801252	.	-	.	transcript_id "Isoform263956_22"; gene_id "Isoform263956_22.gene"; gene_name "Isoform263956_22";
chr5	Mandalorion	start_codon	110801203	110801205	.	-	.	transcript_id "Isoform263956_22"; gene_id "Isoform263956_22.gene"; gene_name "Isoform263956_22";
chr5	Mandalorion	CDS	110801089	110801205	.	-	.	transcript_id "Isoform263956_22"; gene_id "Isoform263956_22.gene"; gene_name "Isoform263956_22";
chr5	Mandalorion	transcript	110801317	110806064	.	+	.	transcript_id "Isoform263958_852"; gene_id "Isoform263958_852.gene"; gene_name "Isoform263958_852";
chr5	Mandalorion	exon	110801317	110801654	.	+	.	transcript_id "Isoform263958_852"; gene_id "Isoform263958_852.gene"; gene_name "Isoform263958_852";
chr5	Mandalorion	start_codon	110801354	110801356	.	+	.	transcript_id "Isoform263958_852"; gene_id "Isoform263958_852.gene"; gene_name "Isoform263958_852";
chr5	Mandalorion	CDS	110801354	110801654	.	+	.	transcript_id "Isoform263958_852"; gene_id "Isoform263958_852.gene"; gene_name "Isoform263958_852";
chr5	Mandalorion	exon	110801744	110801877	.	+	.	transcript_id "Isoform263958_852"; gene_id "Isoform263958_852.gene"; gene_name "Isoform263958_852";
chr5	Mandalorion	CDS	110801744	110801877	.	+	.	transcript_id "Isoform263958_852"; gene_id "Isoform263958_852.gene"; gene_name "Isoform263958_852";
chr5	Mandalorion	exon	110802334	110802484	.	+	.	transcript_id "Isoform263958_852"; gene_id "Isoform263958_852.gene"; gene_name "Isoform263958_852";
chr5	Mandalorion	CDS	110802334	110802484	.	+	.	transcript_id "Isoform263958_852"; gene_id "Isoform263958_852.gene"; gene_name "Isoform263958_852";
chr5	Mandalorion	exon	110802735	110802880	.	+	.	transcript_id "Isoform263958_852"; gene_id "Isoform263958_852.gene"; gene_name "Isoform263958_852";
chr5	Mandalorion	CDS	110802735	110802880	.	+	.	transcript_id "Isoform263958_852"; gene_id "Isoform263958_852.gene"; gene_name "Isoform263958_852";
chr5	Mandalorion	exon	110802958	110803029	.	+	.	transcript_id "Isoform263958_852"; gene_id "Isoform263958_852.gene"; gene_name "Isoform263958_852";
chr5	Mandalorion	CDS	110802958	110803029	.	+	.	transcript_id "Isoform263958_852"; gene_id "Isoform263958_852.gene"; gene_name "Isoform263958_852";
chr5	Mandalorion	exon	110803173	110803279	.	+	.	transcript_id "Isoform263958_852"; gene_id "Isoform263958_852.gene"; gene_name "Isoform263958_852";
chr5	Mandalorion	CDS	110803173	110803279	.	+	.	transcript_id "Isoform263958_852"; gene_id "Isoform263958_852.gene"; gene_name "Isoform263958_852";
chr5	Mandalorion	exon	110803431	110803539	.	+	.	transcript_id "Isoform263958_852"; gene_id "Isoform263958_852.gene"; gene_name "Isoform263958_852";
chr5	Mandalorion	CDS	110803431	110803539	.	+	.	transcript_id "Isoform263958_852"; gene_id "Isoform263958_852.gene"; gene_name "Isoform263958_852";
chr5	Mandalorion	exon	110803626	110803771	.	+	.	transcript_id "Isoform263958_852"; gene_id "Isoform263958_852.gene"; gene_name "Isoform263958_852";
chr5	Mandalorion	CDS	110803626	110803771	.	+	.	transcript_id "Isoform263958_852"; gene_id "Isoform263958_852.gene"; gene_name "Isoform263958_852";
chr5	Mandalorion	exon	110803906	110804098	.	+	.	transcript_id "Isoform263958_852"; gene_id "Isoform263958_852.gene"; gene_name "Isoform263958_852";
chr5	Mandalorion	CDS	110803906	110804098	.	+	.	transcript_id "Isoform263958_852"; gene_id "Isoform263958_852.gene"; gene_name "Isoform263958_852";
chr5	Mandalorion	exon	110804197	110804312	.	+	.	transcript_id "Isoform263958_852"; gene_id "Isoform263958_852.gene"; gene_name "Isoform263958_852";
chr5	Mandalorion	CDS	110804197	110804312	.	+	.	transcript_id "Isoform263958_852"; gene_id "Isoform263958_852.gene"; gene_name "Isoform263958_852";
chr5	Mandalorion	exon	110804391	110804507	.	+	.	transcript_id "Isoform263958_852"; gene_id "Isoform263958_852.gene"; gene_name "Isoform263958_852";
chr5	Mandalorion	CDS	110804391	110804507	.	+	.	transcript_id "Isoform263958_852"; gene_id "Isoform263958_852.gene"; gene_name "Isoform263958_852";
chr5	Mandalorion	exon	110804682	110804783	.	+	.	transcript_id "Isoform263958_852"; gene_id "Isoform263958_852.gene"; gene_name "Isoform263958_852";
chr5	Mandalorion	CDS	110804682	110804783	.	+	.	transcript_id "Isoform263958_852"; gene_id "Isoform263958_852.gene"; gene_name "Isoform263958_852";
chr5	Mandalorion	exon	110804954	110805017	.	+	.	transcript_id "Isoform263958_852"; gene_id "Isoform263958_852.gene"; gene_name "Isoform263958_852";
chr5	Mandalorion	CDS	110804954	110805017	.	+	.	transcript_id "Isoform263958_852"; gene_id "Isoform263958_852.gene"; gene_name "Isoform263958_852";
chr5	Mandalorion	exon	110805117	110805251	.	+	.	transcript_id "Isoform263958_852"; gene_id "Isoform263958_852.gene"; gene_name "Isoform263958_852";
chr5	Mandalorion	CDS	110805117	110805251	.	+	.	transcript_id "Isoform263958_852"; gene_id "Isoform263958_852.gene"; gene_name "Isoform263958_852";
chr5	Mandalorion	exon	110805447	110806064	.	+	.	transcript_id "Isoform263958_852"; gene_id "Isoform263958_852.gene"; gene_name "Isoform263958_852";
chr5	Mandalorion	CDS	110805447	110805470	.	+	.	transcript_id "Isoform263958_852"; gene_id "Isoform263958_852.gene"; gene_name "Isoform263958_852";
chr5	Mandalorion	stop_codon	110805471	110805473	.	+	.	transcript_id "Isoform263958_852"; gene_id "Isoform263958_852.gene"; gene_name "Isoform263958_852";
chr5	Mandalorion	transcript	110801327	110806368	.	+	.	transcript_id "Isoform263961_11"; gene_id "Isoform263961_11.gene"; gene_name "Isoform263961_11";
chr5	Mandalorion	exon	110801327	110801654	.	+	.	transcript_id "Isoform263961_11"; gene_id "Isoform263961_11.gene"; gene_name "Isoform263961_11";
chr5	Mandalorion	start_codon	110801354	110801356	.	+	.	transcript_id "Isoform263961_11"; gene_id "Isoform263961_11.gene"; gene_name "Isoform263961_11";
chr5	Mandalorion	CDS	110801354	110801654	.	+	.	transcript_id "Isoform263961_11"; gene_id "Isoform263961_11.gene"; gene_name "Isoform263961_11";
chr5	Mandalorion	exon	110801744	110801877	.	+	.	transcript_id "Isoform263961_11"; gene_id "Isoform263961_11.gene"; gene_name "Isoform263961_11";
chr5	Mandalorion	CDS	110801744	110801877	.	+	.	transcript_id "Isoform263961_11"; gene_id "Isoform263961_11.gene"; gene_name "Isoform263961_11";
chr5	Mandalorion	exon	110802334	110802484	.	+	.	transcript_id "Isoform263961_11"; gene_id "Isoform263961_11.gene"; gene_name "Isoform263961_11";
chr5	Mandalorion	CDS	110802334	110802484	.	+	.	transcript_id "Isoform263961_11"; gene_id "Isoform263961_11.gene"; gene_name "Isoform263961_11";
chr5	Mandalorion	exon	110802735	110802880	.	+	.	transcript_id "Isoform263961_11"; gene_id "Isoform263961_11.gene"; gene_name "Isoform263961_11";
chr5	Mandalorion	CDS	110802735	110802880	.	+	.	transcript_id "Isoform263961_11"; gene_id "Isoform263961_11.gene"; gene_name "Isoform263961_11";
chr5	Mandalorion	exon	110802958	110803029	.	+	.	transcript_id "Isoform263961_11"; gene_id "Isoform263961_11.gene"; gene_name "Isoform263961_11";
chr5	Mandalorion	CDS	110802958	110803029	.	+	.	transcript_id "Isoform263961_11"; gene_id "Isoform263961_11.gene"; gene_name "Isoform263961_11";
chr5	Mandalorion	exon	110803173	110803279	.	+	.	transcript_id "Isoform263961_11"; gene_id "Isoform263961_11.gene"; gene_name "Isoform263961_11";
chr5	Mandalorion	CDS	110803173	110803279	.	+	.	transcript_id "Isoform263961_11"; gene_id "Isoform263961_11.gene"; gene_name "Isoform263961_11";
chr5	Mandalorion	exon	110803431	110803539	.	+	.	transcript_id "Isoform263961_11"; gene_id "Isoform263961_11.gene"; gene_name "Isoform263961_11";
chr5	Mandalorion	CDS	110803431	110803539	.	+	.	transcript_id "Isoform263961_11"; gene_id "Isoform263961_11.gene"; gene_name "Isoform263961_11";
chr5	Mandalorion	exon	110803626	110803771	.	+	.	transcript_id "Isoform263961_11"; gene_id "Isoform263961_11.gene"; gene_name "Isoform263961_11";
chr5	Mandalorion	CDS	110803626	110803771	.	+	.	transcript_id "Isoform263961_11"; gene_id "Isoform263961_11.gene"; gene_name "Isoform263961_11";
chr5	Mandalorion	exon	110803906	110804098	.	+	.	transcript_id "Isoform263961_11"; gene_id "Isoform263961_11.gene"; gene_name "Isoform263961_11";
chr5	Mandalorion	CDS	110803906	110804098	.	+	.	transcript_id "Isoform263961_11"; gene_id "Isoform263961_11.gene"; gene_name "Isoform263961_11";
chr5	Mandalorion	exon	110804197	110804312	.	+	.	transcript_id "Isoform263961_11"; gene_id "Isoform263961_11.gene"; gene_name "Isoform263961_11";
chr5	Mandalorion	CDS	110804197	110804312	.	+	.	transcript_id "Isoform263961_11"; gene_id "Isoform263961_11.gene"; gene_name "Isoform263961_11";
chr5	Mandalorion	exon	110804391	110804507	.	+	.	transcript_id "Isoform263961_11"; gene_id "Isoform263961_11.gene"; gene_name "Isoform263961_11";
chr5	Mandalorion	CDS	110804391	110804507	.	+	.	transcript_id "Isoform263961_11"; gene_id "Isoform263961_11.gene"; gene_name "Isoform263961_11";
chr5	Mandalorion	exon	110804682	110804783	.	+	.	transcript_id "Isoform263961_11"; gene_id "Isoform263961_11.gene"; gene_name "Isoform263961_11";
chr5	Mandalorion	CDS	110804682	110804783	.	+	.	transcript_id "Isoform263961_11"; gene_id "Isoform263961_11.gene"; gene_name "Isoform263961_11";
chr5	Mandalorion	exon	110804954	110805017	.	+	.	transcript_id "Isoform263961_11"; gene_id "Isoform263961_11.gene"; gene_name "Isoform263961_11";
chr5	Mandalorion	CDS	110804954	110805017	.	+	.	transcript_id "Isoform263961_11"; gene_id "Isoform263961_11.gene"; gene_name "Isoform263961_11";
chr5	Mandalorion	exon	110805117	110805251	.	+	.	transcript_id "Isoform263961_11"; gene_id "Isoform263961_11.gene"; gene_name "Isoform263961_11";
chr5	Mandalorion	CDS	110805117	110805251	.	+	.	transcript_id "Isoform263961_11"; gene_id "Isoform263961_11.gene"; gene_name "Isoform263961_11";
chr5	Mandalorion	exon	110805447	110806368	.	+	.	transcript_id "Isoform263961_11"; gene_id "Isoform263961_11.gene"; gene_name "Isoform263961_11";
chr5	Mandalorion	CDS	110805447	110805470	.	+	.	transcript_id "Isoform263961_11"; gene_id "Isoform263961_11.gene"; gene_name "Isoform263961_11";
chr5	Mandalorion	stop_codon	110805471	110805473	.	+	.	transcript_id "Isoform263961_11"; gene_id "Isoform263961_11.gene"; gene_name "Isoform263961_11";
chr5	Mandalorion	transcript	110812247	110816512	.	-	.	transcript_id "Isoform263977_6"; gene_id "Isoform263977_6.gene"; gene_name "Isoform263977_6";
chr5	Mandalorion	exon	110812247	110813940	.	-	.	transcript_id "Isoform263977_6"; gene_id "Isoform263977_6.gene"; gene_name "Isoform263977_6";
chr5	Mandalorion	CDS	110813671	110813940	.	-	.	transcript_id "Isoform263977_6"; gene_id "Isoform263977_6.gene"; gene_name "Isoform263977_6";
chr5	Mandalorion	stop_codon	110813668	110813670	.	-	.	transcript_id "Isoform263977_6"; gene_id "Isoform263977_6.gene"; gene_name "Isoform263977_6";
chr5	Mandalorion	exon	110814406	110814483	.	-	.	transcript_id "Isoform263977_6"; gene_id "Isoform263977_6.gene"; gene_name "Isoform263977_6";
chr5	Mandalorion	CDS	110814406	110814483	.	-	.	transcript_id "Isoform263977_6"; gene_id "Isoform263977_6.gene"; gene_name "Isoform263977_6";
chr5	Mandalorion	exon	110815334	110815480	.	-	.	transcript_id "Isoform263977_6"; gene_id "Isoform263977_6.gene"; gene_name "Isoform263977_6";
chr5	Mandalorion	CDS	110815334	110815480	.	-	.	transcript_id "Isoform263977_6"; gene_id "Isoform263977_6.gene"; gene_name "Isoform263977_6";
chr5	Mandalorion	exon	110815929	110816056	.	-	.	transcript_id "Isoform263977_6"; gene_id "Isoform263977_6.gene"; gene_name "Isoform263977_6";
chr5	Mandalorion	CDS	110815929	110816056	.	-	.	transcript_id "Isoform263977_6"; gene_id "Isoform263977_6.gene"; gene_name "Isoform263977_6";
chr5	Mandalorion	exon	110816416	110816512	.	-	.	transcript_id "Isoform263977_6"; gene_id "Isoform263977_6.gene"; gene_name "Isoform263977_6";
chr5	Mandalorion	start_codon	110816465	110816467	.	-	.	transcript_id "Isoform263977_6"; gene_id "Isoform263977_6.gene"; gene_name "Isoform263977_6";
chr5	Mandalorion	CDS	110816416	110816467	.	-	.	transcript_id "Isoform263977_6"; gene_id "Isoform263977_6.gene"; gene_name "Isoform263977_6";
chr5	Mandalorion	transcript	110921537	110928462	.	-	.	transcript_id "Isoform263989_70"; gene_id "Isoform263989_70.gene"; gene_name "Isoform263989_70";
chr5	Mandalorion	exon	110921537	110921845	.	-	.	transcript_id "Isoform263989_70"; gene_id "Isoform263989_70.gene"; gene_name "Isoform263989_70";
chr5	Mandalorion	CDS	110921801	110921845	.	-	.	transcript_id "Isoform263989_70"; gene_id "Isoform263989_70.gene"; gene_name "Isoform263989_70";
chr5	Mandalorion	stop_codon	110921798	110921800	.	-	.	transcript_id "Isoform263989_70"; gene_id "Isoform263989_70.gene"; gene_name "Isoform263989_70";
chr5	Mandalorion	exon	110922388	110923079	.	-	.	transcript_id "Isoform263989_70"; gene_id "Isoform263989_70.gene"; gene_name "Isoform263989_70";
chr5	Mandalorion	CDS	110922388	110923079	.	-	.	transcript_id "Isoform263989_70"; gene_id "Isoform263989_70.gene"; gene_name "Isoform263989_70";
chr5	Mandalorion	exon	110923402	110923504	.	-	.	transcript_id "Isoform263989_70"; gene_id "Isoform263989_70.gene"; gene_name "Isoform263989_70";
chr5	Mandalorion	CDS	110923402	110923504	.	-	.	transcript_id "Isoform263989_70"; gene_id "Isoform263989_70.gene"; gene_name "Isoform263989_70";
chr5	Mandalorion	exon	110924420	110924473	.	-	.	transcript_id "Isoform263989_70"; gene_id "Isoform263989_70.gene"; gene_name "Isoform263989_70";
chr5	Mandalorion	CDS	110924420	110924473	.	-	.	transcript_id "Isoform263989_70"; gene_id "Isoform263989_70.gene"; gene_name "Isoform263989_70";
chr5	Mandalorion	exon	110925480	110925617	.	-	.	transcript_id "Isoform263989_70"; gene_id "Isoform263989_70.gene"; gene_name "Isoform263989_70";
chr5	Mandalorion	CDS	110925480	110925617	.	-	.	transcript_id "Isoform263989_70"; gene_id "Isoform263989_70.gene"; gene_name "Isoform263989_70";
chr5	Mandalorion	exon	110927553	110927763	.	-	.	transcript_id "Isoform263989_70"; gene_id "Isoform263989_70.gene"; gene_name "Isoform263989_70";
chr5	Mandalorion	start_codon	110927751	110927753	.	-	.	transcript_id "Isoform263989_70"; gene_id "Isoform263989_70.gene"; gene_name "Isoform263989_70";
chr5	Mandalorion	CDS	110927553	110927753	.	-	.	transcript_id "Isoform263989_70"; gene_id "Isoform263989_70.gene"; gene_name "Isoform263989_70";
chr5	Mandalorion	exon	110928106	110928462	.	-	.	transcript_id "Isoform263989_70"; gene_id "Isoform263989_70.gene"; gene_name "Isoform263989_70";
chr5	Mandalorion	transcript	110921537	110928481	.	-	.	transcript_id "Isoform263992_46"; gene_id "Isoform263992_46.gene"; gene_name "Isoform263992_46";
chr5	Mandalorion	exon	110921537	110921845	.	-	.	transcript_id "Isoform263992_46"; gene_id "Isoform263992_46.gene"; gene_name "Isoform263992_46";
chr5	Mandalorion	CDS	110921801	110921845	.	-	.	transcript_id "Isoform263992_46"; gene_id "Isoform263992_46.gene"; gene_name "Isoform263992_46";
chr5	Mandalorion	stop_codon	110921798	110921800	.	-	.	transcript_id "Isoform263992_46"; gene_id "Isoform263992_46.gene"; gene_name "Isoform263992_46";
chr5	Mandalorion	exon	110922388	110923079	.	-	.	transcript_id "Isoform263992_46"; gene_id "Isoform263992_46.gene"; gene_name "Isoform263992_46";
chr5	Mandalorion	CDS	110922388	110923079	.	-	.	transcript_id "Isoform263992_46"; gene_id "Isoform263992_46.gene"; gene_name "Isoform263992_46";
chr5	Mandalorion	exon	110923402	110923504	.	-	.	transcript_id "Isoform263992_46"; gene_id "Isoform263992_46.gene"; gene_name "Isoform263992_46";
chr5	Mandalorion	CDS	110923402	110923504	.	-	.	transcript_id "Isoform263992_46"; gene_id "Isoform263992_46.gene"; gene_name "Isoform263992_46";
chr5	Mandalorion	exon	110924420	110924473	.	-	.	transcript_id "Isoform263992_46"; gene_id "Isoform263992_46.gene"; gene_name "Isoform263992_46";
chr5	Mandalorion	CDS	110924420	110924473	.	-	.	transcript_id "Isoform263992_46"; gene_id "Isoform263992_46.gene"; gene_name "Isoform263992_46";
chr5	Mandalorion	exon	110925480	110925617	.	-	.	transcript_id "Isoform263992_46"; gene_id "Isoform263992_46.gene"; gene_name "Isoform263992_46";
chr5	Mandalorion	CDS	110925480	110925617	.	-	.	transcript_id "Isoform263992_46"; gene_id "Isoform263992_46.gene"; gene_name "Isoform263992_46";
chr5	Mandalorion	exon	110927553	110927763	.	-	.	transcript_id "Isoform263992_46"; gene_id "Isoform263992_46.gene"; gene_name "Isoform263992_46";
chr5	Mandalorion	start_codon	110927751	110927753	.	-	.	transcript_id "Isoform263992_46"; gene_id "Isoform263992_46.gene"; gene_name "Isoform263992_46";
chr5	Mandalorion	CDS	110927553	110927753	.	-	.	transcript_id "Isoform263992_46"; gene_id "Isoform263992_46.gene"; gene_name "Isoform263992_46";
chr5	Mandalorion	exon	110928428	110928481	.	-	.	transcript_id "Isoform263992_46"; gene_id "Isoform263992_46.gene"; gene_name "Isoform263992_46";
chr5	Mandalorion	transcript	110921537	110928481	.	-	.	transcript_id "Isoform263997_82"; gene_id "Isoform263997_82.gene"; gene_name "Isoform263997_82";
chr5	Mandalorion	exon	110921537	110921845	.	-	.	transcript_id "Isoform263997_82"; gene_id "Isoform263997_82.gene"; gene_name "Isoform263997_82";
chr5	Mandalorion	CDS	110921801	110921845	.	-	.	transcript_id "Isoform263997_82"; gene_id "Isoform263997_82.gene"; gene_name "Isoform263997_82";
chr5	Mandalorion	stop_codon	110921798	110921800	.	-	.	transcript_id "Isoform263997_82"; gene_id "Isoform263997_82.gene"; gene_name "Isoform263997_82";
chr5	Mandalorion	exon	110922388	110923079	.	-	.	transcript_id "Isoform263997_82"; gene_id "Isoform263997_82.gene"; gene_name "Isoform263997_82";
chr5	Mandalorion	CDS	110922388	110923079	.	-	.	transcript_id "Isoform263997_82"; gene_id "Isoform263997_82.gene"; gene_name "Isoform263997_82";
chr5	Mandalorion	exon	110923402	110923504	.	-	.	transcript_id "Isoform263997_82"; gene_id "Isoform263997_82.gene"; gene_name "Isoform263997_82";
chr5	Mandalorion	CDS	110923402	110923504	.	-	.	transcript_id "Isoform263997_82"; gene_id "Isoform263997_82.gene"; gene_name "Isoform263997_82";
chr5	Mandalorion	exon	110925480	110925617	.	-	.	transcript_id "Isoform263997_82"; gene_id "Isoform263997_82.gene"; gene_name "Isoform263997_82";
chr5	Mandalorion	CDS	110925480	110925617	.	-	.	transcript_id "Isoform263997_82"; gene_id "Isoform263997_82.gene"; gene_name "Isoform263997_82";
chr5	Mandalorion	exon	110927553	110928481	.	-	.	transcript_id "Isoform263997_82"; gene_id "Isoform263997_82.gene"; gene_name "Isoform263997_82";
chr5	Mandalorion	start_codon	110927751	110927753	.	-	.	transcript_id "Isoform263997_82"; gene_id "Isoform263997_82.gene"; gene_name "Isoform263997_82";
chr5	Mandalorion	CDS	110927553	110927753	.	-	.	transcript_id "Isoform263997_82"; gene_id "Isoform263997_82.gene"; gene_name "Isoform263997_82";
chr5	Mandalorion	transcript	110921537	110928444	.	-	.	transcript_id "Isoform264002_856"; gene_id "Isoform264002_856.gene"; gene_name "Isoform264002_856";
chr5	Mandalorion	exon	110921537	110921845	.	-	.	transcript_id "Isoform264002_856"; gene_id "Isoform264002_856.gene"; gene_name "Isoform264002_856";
chr5	Mandalorion	CDS	110921801	110921845	.	-	.	transcript_id "Isoform264002_856"; gene_id "Isoform264002_856.gene"; gene_name "Isoform264002_856";
chr5	Mandalorion	stop_codon	110921798	110921800	.	-	.	transcript_id "Isoform264002_856"; gene_id "Isoform264002_856.gene"; gene_name "Isoform264002_856";
chr5	Mandalorion	exon	110922388	110923079	.	-	.	transcript_id "Isoform264002_856"; gene_id "Isoform264002_856.gene"; gene_name "Isoform264002_856";
chr5	Mandalorion	CDS	110922388	110923079	.	-	.	transcript_id "Isoform264002_856"; gene_id "Isoform264002_856.gene"; gene_name "Isoform264002_856";
chr5	Mandalorion	exon	110923402	110923504	.	-	.	transcript_id "Isoform264002_856"; gene_id "Isoform264002_856.gene"; gene_name "Isoform264002_856";
chr5	Mandalorion	CDS	110923402	110923504	.	-	.	transcript_id "Isoform264002_856"; gene_id "Isoform264002_856.gene"; gene_name "Isoform264002_856";
chr5	Mandalorion	exon	110925480	110925617	.	-	.	transcript_id "Isoform264002_856"; gene_id "Isoform264002_856.gene"; gene_name "Isoform264002_856";
chr5	Mandalorion	CDS	110925480	110925617	.	-	.	transcript_id "Isoform264002_856"; gene_id "Isoform264002_856.gene"; gene_name "Isoform264002_856";
chr5	Mandalorion	exon	110927553	110927763	.	-	.	transcript_id "Isoform264002_856"; gene_id "Isoform264002_856.gene"; gene_name "Isoform264002_856";
chr5	Mandalorion	start_codon	110927751	110927753	.	-	.	transcript_id "Isoform264002_856"; gene_id "Isoform264002_856.gene"; gene_name "Isoform264002_856";
chr5	Mandalorion	CDS	110927553	110927753	.	-	.	transcript_id "Isoform264002_856"; gene_id "Isoform264002_856.gene"; gene_name "Isoform264002_856";
chr5	Mandalorion	exon	110928106	110928444	.	-	.	transcript_id "Isoform264002_856"; gene_id "Isoform264002_856.gene"; gene_name "Isoform264002_856";
chr5	Mandalorion	transcript	110921537	110928481	.	-	.	transcript_id "Isoform264010_89"; gene_id "Isoform264010_89.gene"; gene_name "Isoform264010_89";
chr5	Mandalorion	exon	110921537	110921845	.	-	.	transcript_id "Isoform264010_89"; gene_id "Isoform264010_89.gene"; gene_name "Isoform264010_89";
chr5	Mandalorion	CDS	110921801	110921845	.	-	.	transcript_id "Isoform264010_89"; gene_id "Isoform264010_89.gene"; gene_name "Isoform264010_89";
chr5	Mandalorion	stop_codon	110921798	110921800	.	-	.	transcript_id "Isoform264010_89"; gene_id "Isoform264010_89.gene"; gene_name "Isoform264010_89";
chr5	Mandalorion	exon	110922388	110923079	.	-	.	transcript_id "Isoform264010_89"; gene_id "Isoform264010_89.gene"; gene_name "Isoform264010_89";
chr5	Mandalorion	CDS	110922388	110923079	.	-	.	transcript_id "Isoform264010_89"; gene_id "Isoform264010_89.gene"; gene_name "Isoform264010_89";
chr5	Mandalorion	exon	110923402	110923504	.	-	.	transcript_id "Isoform264010_89"; gene_id "Isoform264010_89.gene"; gene_name "Isoform264010_89";
chr5	Mandalorion	CDS	110923402	110923504	.	-	.	transcript_id "Isoform264010_89"; gene_id "Isoform264010_89.gene"; gene_name "Isoform264010_89";
chr5	Mandalorion	exon	110925480	110925617	.	-	.	transcript_id "Isoform264010_89"; gene_id "Isoform264010_89.gene"; gene_name "Isoform264010_89";
chr5	Mandalorion	CDS	110925480	110925617	.	-	.	transcript_id "Isoform264010_89"; gene_id "Isoform264010_89.gene"; gene_name "Isoform264010_89";
chr5	Mandalorion	exon	110927553	110927763	.	-	.	transcript_id "Isoform264010_89"; gene_id "Isoform264010_89.gene"; gene_name "Isoform264010_89";
chr5	Mandalorion	start_codon	110927751	110927753	.	-	.	transcript_id "Isoform264010_89"; gene_id "Isoform264010_89.gene"; gene_name "Isoform264010_89";
chr5	Mandalorion	CDS	110927553	110927753	.	-	.	transcript_id "Isoform264010_89"; gene_id "Isoform264010_89.gene"; gene_name "Isoform264010_89";
chr5	Mandalorion	exon	110928420	110928481	.	-	.	transcript_id "Isoform264010_89"; gene_id "Isoform264010_89.gene"; gene_name "Isoform264010_89";
chr5	Mandalorion	transcript	110921537	110928481	.	-	.	transcript_id "Isoform264011_1059"; gene_id "Isoform264011_1059.gene"; gene_name "Isoform264011_1059";
chr5	Mandalorion	exon	110921537	110921845	.	-	.	transcript_id "Isoform264011_1059"; gene_id "Isoform264011_1059.gene"; gene_name "Isoform264011_1059";
chr5	Mandalorion	CDS	110921801	110921845	.	-	.	transcript_id "Isoform264011_1059"; gene_id "Isoform264011_1059.gene"; gene_name "Isoform264011_1059";
chr5	Mandalorion	stop_codon	110921798	110921800	.	-	.	transcript_id "Isoform264011_1059"; gene_id "Isoform264011_1059.gene"; gene_name "Isoform264011_1059";
chr5	Mandalorion	exon	110922388	110923079	.	-	.	transcript_id "Isoform264011_1059"; gene_id "Isoform264011_1059.gene"; gene_name "Isoform264011_1059";
chr5	Mandalorion	CDS	110922388	110923079	.	-	.	transcript_id "Isoform264011_1059"; gene_id "Isoform264011_1059.gene"; gene_name "Isoform264011_1059";
chr5	Mandalorion	exon	110923402	110923504	.	-	.	transcript_id "Isoform264011_1059"; gene_id "Isoform264011_1059.gene"; gene_name "Isoform264011_1059";
chr5	Mandalorion	CDS	110923402	110923504	.	-	.	transcript_id "Isoform264011_1059"; gene_id "Isoform264011_1059.gene"; gene_name "Isoform264011_1059";
chr5	Mandalorion	exon	110925480	110925617	.	-	.	transcript_id "Isoform264011_1059"; gene_id "Isoform264011_1059.gene"; gene_name "Isoform264011_1059";
chr5	Mandalorion	CDS	110925480	110925617	.	-	.	transcript_id "Isoform264011_1059"; gene_id "Isoform264011_1059.gene"; gene_name "Isoform264011_1059";
chr5	Mandalorion	exon	110927553	110927763	.	-	.	transcript_id "Isoform264011_1059"; gene_id "Isoform264011_1059.gene"; gene_name "Isoform264011_1059";
chr5	Mandalorion	start_codon	110927751	110927753	.	-	.	transcript_id "Isoform264011_1059"; gene_id "Isoform264011_1059.gene"; gene_name "Isoform264011_1059";
chr5	Mandalorion	CDS	110927553	110927753	.	-	.	transcript_id "Isoform264011_1059"; gene_id "Isoform264011_1059.gene"; gene_name "Isoform264011_1059";
chr5	Mandalorion	exon	110928428	110928481	.	-	.	transcript_id "Isoform264011_1059"; gene_id "Isoform264011_1059.gene"; gene_name "Isoform264011_1059";
chr5	Mandalorion	transcript	110921537	110928462	.	-	.	transcript_id "Isoform264014_97"; gene_id "Isoform264014_97.gene"; gene_name "Isoform264014_97";
chr5	Mandalorion	exon	110921537	110921845	.	-	.	transcript_id "Isoform264014_97"; gene_id "Isoform264014_97.gene"; gene_name "Isoform264014_97";
chr5	Mandalorion	CDS	110921801	110921845	.	-	.	transcript_id "Isoform264014_97"; gene_id "Isoform264014_97.gene"; gene_name "Isoform264014_97";
chr5	Mandalorion	stop_codon	110921798	110921800	.	-	.	transcript_id "Isoform264014_97"; gene_id "Isoform264014_97.gene"; gene_name "Isoform264014_97";
chr5	Mandalorion	exon	110922388	110923079	.	-	.	transcript_id "Isoform264014_97"; gene_id "Isoform264014_97.gene"; gene_name "Isoform264014_97";
chr5	Mandalorion	CDS	110922388	110923079	.	-	.	transcript_id "Isoform264014_97"; gene_id "Isoform264014_97.gene"; gene_name "Isoform264014_97";
chr5	Mandalorion	exon	110923402	110923504	.	-	.	transcript_id "Isoform264014_97"; gene_id "Isoform264014_97.gene"; gene_name "Isoform264014_97";
chr5	Mandalorion	CDS	110923402	110923504	.	-	.	transcript_id "Isoform264014_97"; gene_id "Isoform264014_97.gene"; gene_name "Isoform264014_97";
chr5	Mandalorion	exon	110927553	110927763	.	-	.	transcript_id "Isoform264014_97"; gene_id "Isoform264014_97.gene"; gene_name "Isoform264014_97";
chr5	Mandalorion	start_codon	110927751	110927753	.	-	.	transcript_id "Isoform264014_97"; gene_id "Isoform264014_97.gene"; gene_name "Isoform264014_97";
chr5	Mandalorion	CDS	110927553	110927753	.	-	.	transcript_id "Isoform264014_97"; gene_id "Isoform264014_97.gene"; gene_name "Isoform264014_97";
chr5	Mandalorion	exon	110928106	110928462	.	-	.	transcript_id "Isoform264014_97"; gene_id "Isoform264014_97.gene"; gene_name "Isoform264014_97";
chr5	Mandalorion	transcript	110921537	110928481	.	-	.	transcript_id "Isoform264016_91"; gene_id "Isoform264016_91.gene"; gene_name "Isoform264016_91";
chr5	Mandalorion	exon	110921537	110921845	.	-	.	transcript_id "Isoform264016_91"; gene_id "Isoform264016_91.gene"; gene_name "Isoform264016_91";
chr5	Mandalorion	CDS	110921801	110921845	.	-	.	transcript_id "Isoform264016_91"; gene_id "Isoform264016_91.gene"; gene_name "Isoform264016_91";
chr5	Mandalorion	stop_codon	110921798	110921800	.	-	.	transcript_id "Isoform264016_91"; gene_id "Isoform264016_91.gene"; gene_name "Isoform264016_91";
chr5	Mandalorion	exon	110922388	110923079	.	-	.	transcript_id "Isoform264016_91"; gene_id "Isoform264016_91.gene"; gene_name "Isoform264016_91";
chr5	Mandalorion	CDS	110922388	110923079	.	-	.	transcript_id "Isoform264016_91"; gene_id "Isoform264016_91.gene"; gene_name "Isoform264016_91";
chr5	Mandalorion	exon	110923402	110923504	.	-	.	transcript_id "Isoform264016_91"; gene_id "Isoform264016_91.gene"; gene_name "Isoform264016_91";
chr5	Mandalorion	CDS	110923402	110923504	.	-	.	transcript_id "Isoform264016_91"; gene_id "Isoform264016_91.gene"; gene_name "Isoform264016_91";
chr5	Mandalorion	exon	110927553	110927763	.	-	.	transcript_id "Isoform264016_91"; gene_id "Isoform264016_91.gene"; gene_name "Isoform264016_91";
chr5	Mandalorion	start_codon	110927751	110927753	.	-	.	transcript_id "Isoform264016_91"; gene_id "Isoform264016_91.gene"; gene_name "Isoform264016_91";
chr5	Mandalorion	CDS	110927553	110927753	.	-	.	transcript_id "Isoform264016_91"; gene_id "Isoform264016_91.gene"; gene_name "Isoform264016_91";
chr5	Mandalorion	exon	110928428	110928481	.	-	.	transcript_id "Isoform264016_91"; gene_id "Isoform264016_91.gene"; gene_name "Isoform264016_91";
chr5	Mandalorion	transcript	110877147	110918451	.	-	.	transcript_id "Isoform264019_70"; gene_id "Isoform264019_70.gene"; gene_name "Isoform264019_70";
chr5	Mandalorion	exon	110877147	110877178	.	-	.	transcript_id "Isoform264019_70"; gene_id "Isoform264019_70.gene"; gene_name "Isoform264019_70";
chr5	Mandalorion	CDS	110877152	110877178	.	-	.	transcript_id "Isoform264019_70"; gene_id "Isoform264019_70.gene"; gene_name "Isoform264019_70";
chr5	Mandalorion	stop_codon	110877149	110877151	.	-	.	transcript_id "Isoform264019_70"; gene_id "Isoform264019_70.gene"; gene_name "Isoform264019_70";
chr5	Mandalorion	exon	110877689	110877829	.	-	.	transcript_id "Isoform264019_70"; gene_id "Isoform264019_70.gene"; gene_name "Isoform264019_70";
chr5	Mandalorion	CDS	110877689	110877829	.	-	.	transcript_id "Isoform264019_70"; gene_id "Isoform264019_70.gene"; gene_name "Isoform264019_70";
chr5	Mandalorion	exon	110881585	110881770	.	-	.	transcript_id "Isoform264019_70"; gene_id "Isoform264019_70.gene"; gene_name "Isoform264019_70";
chr5	Mandalorion	CDS	110881585	110881770	.	-	.	transcript_id "Isoform264019_70"; gene_id "Isoform264019_70.gene"; gene_name "Isoform264019_70";
chr5	Mandalorion	exon	110883216	110883512	.	-	.	transcript_id "Isoform264019_70"; gene_id "Isoform264019_70.gene"; gene_name "Isoform264019_70";
chr5	Mandalorion	CDS	110883216	110883512	.	-	.	transcript_id "Isoform264019_70"; gene_id "Isoform264019_70.gene"; gene_name "Isoform264019_70";
chr5	Mandalorion	exon	110887162	110887547	.	-	.	transcript_id "Isoform264019_70"; gene_id "Isoform264019_70.gene"; gene_name "Isoform264019_70";
chr5	Mandalorion	CDS	110887162	110887547	.	-	.	transcript_id "Isoform264019_70"; gene_id "Isoform264019_70.gene"; gene_name "Isoform264019_70";
chr5	Mandalorion	exon	110888048	110888155	.	-	.	transcript_id "Isoform264019_70"; gene_id "Isoform264019_70.gene"; gene_name "Isoform264019_70";
chr5	Mandalorion	CDS	110888048	110888155	.	-	.	transcript_id "Isoform264019_70"; gene_id "Isoform264019_70.gene"; gene_name "Isoform264019_70";
chr5	Mandalorion	exon	110889836	110889926	.	-	.	transcript_id "Isoform264019_70"; gene_id "Isoform264019_70.gene"; gene_name "Isoform264019_70";
chr5	Mandalorion	CDS	110889836	110889926	.	-	.	transcript_id "Isoform264019_70"; gene_id "Isoform264019_70.gene"; gene_name "Isoform264019_70";
chr5	Mandalorion	exon	110903263	110904632	.	-	.	transcript_id "Isoform264019_70"; gene_id "Isoform264019_70.gene"; gene_name "Isoform264019_70";
chr5	Mandalorion	start_codon	110904595	110904597	.	-	.	transcript_id "Isoform264019_70"; gene_id "Isoform264019_70.gene"; gene_name "Isoform264019_70";
chr5	Mandalorion	CDS	110903263	110904597	.	-	.	transcript_id "Isoform264019_70"; gene_id "Isoform264019_70.gene"; gene_name "Isoform264019_70";
chr5	Mandalorion	exon	110918358	110918451	.	-	.	transcript_id "Isoform264019_70"; gene_id "Isoform264019_70.gene"; gene_name "Isoform264019_70";
chr5	Mandalorion	transcript	110877147	110918454	.	-	.	transcript_id "Isoform264022_10"; gene_id "Isoform264022_10.gene"; gene_name "Isoform264022_10";
chr5	Mandalorion	exon	110877147	110877178	.	-	.	transcript_id "Isoform264022_10"; gene_id "Isoform264022_10.gene"; gene_name "Isoform264022_10";
chr5	Mandalorion	CDS	110877152	110877178	.	-	.	transcript_id "Isoform264022_10"; gene_id "Isoform264022_10.gene"; gene_name "Isoform264022_10";
chr5	Mandalorion	stop_codon	110877149	110877151	.	-	.	transcript_id "Isoform264022_10"; gene_id "Isoform264022_10.gene"; gene_name "Isoform264022_10";
chr5	Mandalorion	exon	110877689	110877829	.	-	.	transcript_id "Isoform264022_10"; gene_id "Isoform264022_10.gene"; gene_name "Isoform264022_10";
chr5	Mandalorion	CDS	110877689	110877829	.	-	.	transcript_id "Isoform264022_10"; gene_id "Isoform264022_10.gene"; gene_name "Isoform264022_10";
chr5	Mandalorion	exon	110881585	110881770	.	-	.	transcript_id "Isoform264022_10"; gene_id "Isoform264022_10.gene"; gene_name "Isoform264022_10";
chr5	Mandalorion	CDS	110881585	110881770	.	-	.	transcript_id "Isoform264022_10"; gene_id "Isoform264022_10.gene"; gene_name "Isoform264022_10";
chr5	Mandalorion	exon	110883216	110883512	.	-	.	transcript_id "Isoform264022_10"; gene_id "Isoform264022_10.gene"; gene_name "Isoform264022_10";
chr5	Mandalorion	CDS	110883216	110883512	.	-	.	transcript_id "Isoform264022_10"; gene_id "Isoform264022_10.gene"; gene_name "Isoform264022_10";
chr5	Mandalorion	exon	110887162	110887547	.	-	.	transcript_id "Isoform264022_10"; gene_id "Isoform264022_10.gene"; gene_name "Isoform264022_10";
chr5	Mandalorion	CDS	110887162	110887547	.	-	.	transcript_id "Isoform264022_10"; gene_id "Isoform264022_10.gene"; gene_name "Isoform264022_10";
chr5	Mandalorion	exon	110888048	110888155	.	-	.	transcript_id "Isoform264022_10"; gene_id "Isoform264022_10.gene"; gene_name "Isoform264022_10";
chr5	Mandalorion	CDS	110888048	110888155	.	-	.	transcript_id "Isoform264022_10"; gene_id "Isoform264022_10.gene"; gene_name "Isoform264022_10";
chr5	Mandalorion	exon	110889836	110889926	.	-	.	transcript_id "Isoform264022_10"; gene_id "Isoform264022_10.gene"; gene_name "Isoform264022_10";
chr5	Mandalorion	CDS	110889836	110889926	.	-	.	transcript_id "Isoform264022_10"; gene_id "Isoform264022_10.gene"; gene_name "Isoform264022_10";
chr5	Mandalorion	exon	110903263	110904632	.	-	.	transcript_id "Isoform264022_10"; gene_id "Isoform264022_10.gene"; gene_name "Isoform264022_10";
chr5	Mandalorion	start_codon	110904595	110904597	.	-	.	transcript_id "Isoform264022_10"; gene_id "Isoform264022_10.gene"; gene_name "Isoform264022_10";
chr5	Mandalorion	CDS	110903263	110904597	.	-	.	transcript_id "Isoform264022_10"; gene_id "Isoform264022_10.gene"; gene_name "Isoform264022_10";
chr5	Mandalorion	exon	110916177	110916278	.	-	.	transcript_id "Isoform264022_10"; gene_id "Isoform264022_10.gene"; gene_name "Isoform264022_10";
chr5	Mandalorion	exon	110918358	110918454	.	-	.	transcript_id "Isoform264022_10"; gene_id "Isoform264022_10.gene"; gene_name "Isoform264022_10";
chr5	Mandalorion	transcript	110877147	110918218	.	-	.	transcript_id "Isoform264025_4"; gene_id "Isoform264025_4.gene"; gene_name "Isoform264025_4";
chr5	Mandalorion	exon	110877147	110877178	.	-	.	transcript_id "Isoform264025_4"; gene_id "Isoform264025_4.gene"; gene_name "Isoform264025_4";
chr5	Mandalorion	CDS	110877152	110877178	.	-	.	transcript_id "Isoform264025_4"; gene_id "Isoform264025_4.gene"; gene_name "Isoform264025_4";
chr5	Mandalorion	stop_codon	110877149	110877151	.	-	.	transcript_id "Isoform264025_4"; gene_id "Isoform264025_4.gene"; gene_name "Isoform264025_4";
chr5	Mandalorion	exon	110877689	110877829	.	-	.	transcript_id "Isoform264025_4"; gene_id "Isoform264025_4.gene"; gene_name "Isoform264025_4";
chr5	Mandalorion	CDS	110877689	110877829	.	-	.	transcript_id "Isoform264025_4"; gene_id "Isoform264025_4.gene"; gene_name "Isoform264025_4";
chr5	Mandalorion	exon	110881585	110881770	.	-	.	transcript_id "Isoform264025_4"; gene_id "Isoform264025_4.gene"; gene_name "Isoform264025_4";
chr5	Mandalorion	CDS	110881585	110881770	.	-	.	transcript_id "Isoform264025_4"; gene_id "Isoform264025_4.gene"; gene_name "Isoform264025_4";
chr5	Mandalorion	exon	110883216	110883512	.	-	.	transcript_id "Isoform264025_4"; gene_id "Isoform264025_4.gene"; gene_name "Isoform264025_4";
chr5	Mandalorion	CDS	110883216	110883512	.	-	.	transcript_id "Isoform264025_4"; gene_id "Isoform264025_4.gene"; gene_name "Isoform264025_4";
chr5	Mandalorion	exon	110887162	110887547	.	-	.	transcript_id "Isoform264025_4"; gene_id "Isoform264025_4.gene"; gene_name "Isoform264025_4";
chr5	Mandalorion	CDS	110887162	110887547	.	-	.	transcript_id "Isoform264025_4"; gene_id "Isoform264025_4.gene"; gene_name "Isoform264025_4";
chr5	Mandalorion	exon	110889836	110889926	.	-	.	transcript_id "Isoform264025_4"; gene_id "Isoform264025_4.gene"; gene_name "Isoform264025_4";
chr5	Mandalorion	CDS	110889836	110889926	.	-	.	transcript_id "Isoform264025_4"; gene_id "Isoform264025_4.gene"; gene_name "Isoform264025_4";
chr5	Mandalorion	exon	110903263	110904632	.	-	.	transcript_id "Isoform264025_4"; gene_id "Isoform264025_4.gene"; gene_name "Isoform264025_4";
chr5	Mandalorion	start_codon	110904595	110904597	.	-	.	transcript_id "Isoform264025_4"; gene_id "Isoform264025_4.gene"; gene_name "Isoform264025_4";
chr5	Mandalorion	CDS	110903263	110904597	.	-	.	transcript_id "Isoform264025_4"; gene_id "Isoform264025_4.gene"; gene_name "Isoform264025_4";
chr5	Mandalorion	exon	110917915	110918218	.	-	.	transcript_id "Isoform264025_4"; gene_id "Isoform264025_4.gene"; gene_name "Isoform264025_4";
chr5	Mandalorion	transcript	110877147	110918465	.	-	.	transcript_id "Isoform264026_173"; gene_id "Isoform264026_173.gene"; gene_name "Isoform264026_173";
chr5	Mandalorion	exon	110877147	110877178	.	-	.	transcript_id "Isoform264026_173"; gene_id "Isoform264026_173.gene"; gene_name "Isoform264026_173";
chr5	Mandalorion	CDS	110877152	110877178	.	-	.	transcript_id "Isoform264026_173"; gene_id "Isoform264026_173.gene"; gene_name "Isoform264026_173";
chr5	Mandalorion	stop_codon	110877149	110877151	.	-	.	transcript_id "Isoform264026_173"; gene_id "Isoform264026_173.gene"; gene_name "Isoform264026_173";
chr5	Mandalorion	exon	110877689	110877829	.	-	.	transcript_id "Isoform264026_173"; gene_id "Isoform264026_173.gene"; gene_name "Isoform264026_173";
chr5	Mandalorion	CDS	110877689	110877829	.	-	.	transcript_id "Isoform264026_173"; gene_id "Isoform264026_173.gene"; gene_name "Isoform264026_173";
chr5	Mandalorion	exon	110881585	110881770	.	-	.	transcript_id "Isoform264026_173"; gene_id "Isoform264026_173.gene"; gene_name "Isoform264026_173";
chr5	Mandalorion	CDS	110881585	110881770	.	-	.	transcript_id "Isoform264026_173"; gene_id "Isoform264026_173.gene"; gene_name "Isoform264026_173";
chr5	Mandalorion	exon	110883216	110883512	.	-	.	transcript_id "Isoform264026_173"; gene_id "Isoform264026_173.gene"; gene_name "Isoform264026_173";
chr5	Mandalorion	CDS	110883216	110883512	.	-	.	transcript_id "Isoform264026_173"; gene_id "Isoform264026_173.gene"; gene_name "Isoform264026_173";
chr5	Mandalorion	exon	110887162	110887547	.	-	.	transcript_id "Isoform264026_173"; gene_id "Isoform264026_173.gene"; gene_name "Isoform264026_173";
chr5	Mandalorion	CDS	110887162	110887547	.	-	.	transcript_id "Isoform264026_173"; gene_id "Isoform264026_173.gene"; gene_name "Isoform264026_173";
chr5	Mandalorion	exon	110889836	110889926	.	-	.	transcript_id "Isoform264026_173"; gene_id "Isoform264026_173.gene"; gene_name "Isoform264026_173";
chr5	Mandalorion	CDS	110889836	110889926	.	-	.	transcript_id "Isoform264026_173"; gene_id "Isoform264026_173.gene"; gene_name "Isoform264026_173";
chr5	Mandalorion	exon	110903263	110904632	.	-	.	transcript_id "Isoform264026_173"; gene_id "Isoform264026_173.gene"; gene_name "Isoform264026_173";
chr5	Mandalorion	start_codon	110904595	110904597	.	-	.	transcript_id "Isoform264026_173"; gene_id "Isoform264026_173.gene"; gene_name "Isoform264026_173";
chr5	Mandalorion	CDS	110903263	110904597	.	-	.	transcript_id "Isoform264026_173"; gene_id "Isoform264026_173.gene"; gene_name "Isoform264026_173";
chr5	Mandalorion	exon	110918358	110918465	.	-	.	transcript_id "Isoform264026_173"; gene_id "Isoform264026_173.gene"; gene_name "Isoform264026_173";
chr5	Mandalorion	transcript	110877147	110918583	.	-	.	transcript_id "Isoform264027_10"; gene_id "Isoform264027_10.gene"; gene_name "Isoform264027_10";
chr5	Mandalorion	exon	110877147	110877178	.	-	.	transcript_id "Isoform264027_10"; gene_id "Isoform264027_10.gene"; gene_name "Isoform264027_10";
chr5	Mandalorion	CDS	110877152	110877178	.	-	.	transcript_id "Isoform264027_10"; gene_id "Isoform264027_10.gene"; gene_name "Isoform264027_10";
chr5	Mandalorion	stop_codon	110877149	110877151	.	-	.	transcript_id "Isoform264027_10"; gene_id "Isoform264027_10.gene"; gene_name "Isoform264027_10";
chr5	Mandalorion	exon	110877689	110877829	.	-	.	transcript_id "Isoform264027_10"; gene_id "Isoform264027_10.gene"; gene_name "Isoform264027_10";
chr5	Mandalorion	CDS	110877689	110877829	.	-	.	transcript_id "Isoform264027_10"; gene_id "Isoform264027_10.gene"; gene_name "Isoform264027_10";
chr5	Mandalorion	exon	110881585	110881770	.	-	.	transcript_id "Isoform264027_10"; gene_id "Isoform264027_10.gene"; gene_name "Isoform264027_10";
chr5	Mandalorion	CDS	110881585	110881770	.	-	.	transcript_id "Isoform264027_10"; gene_id "Isoform264027_10.gene"; gene_name "Isoform264027_10";
chr5	Mandalorion	exon	110883216	110883512	.	-	.	transcript_id "Isoform264027_10"; gene_id "Isoform264027_10.gene"; gene_name "Isoform264027_10";
chr5	Mandalorion	CDS	110883216	110883512	.	-	.	transcript_id "Isoform264027_10"; gene_id "Isoform264027_10.gene"; gene_name "Isoform264027_10";
chr5	Mandalorion	exon	110887162	110887547	.	-	.	transcript_id "Isoform264027_10"; gene_id "Isoform264027_10.gene"; gene_name "Isoform264027_10";
chr5	Mandalorion	CDS	110887162	110887547	.	-	.	transcript_id "Isoform264027_10"; gene_id "Isoform264027_10.gene"; gene_name "Isoform264027_10";
chr5	Mandalorion	exon	110889836	110889926	.	-	.	transcript_id "Isoform264027_10"; gene_id "Isoform264027_10.gene"; gene_name "Isoform264027_10";
chr5	Mandalorion	CDS	110889836	110889926	.	-	.	transcript_id "Isoform264027_10"; gene_id "Isoform264027_10.gene"; gene_name "Isoform264027_10";
chr5	Mandalorion	exon	110903263	110904632	.	-	.	transcript_id "Isoform264027_10"; gene_id "Isoform264027_10.gene"; gene_name "Isoform264027_10";
chr5	Mandalorion	start_codon	110904595	110904597	.	-	.	transcript_id "Isoform264027_10"; gene_id "Isoform264027_10.gene"; gene_name "Isoform264027_10";
chr5	Mandalorion	CDS	110903263	110904597	.	-	.	transcript_id "Isoform264027_10"; gene_id "Isoform264027_10.gene"; gene_name "Isoform264027_10";
chr5	Mandalorion	exon	110918358	110918583	.	-	.	transcript_id "Isoform264027_10"; gene_id "Isoform264027_10.gene"; gene_name "Isoform264027_10";
chr5	Mandalorion	transcript	110877144	110918472	.	-	.	transcript_id "Isoform264030_17"; gene_id "Isoform264030_17.gene"; gene_name "Isoform264030_17";
chr5	Mandalorion	exon	110877144	110877178	.	-	.	transcript_id "Isoform264030_17"; gene_id "Isoform264030_17.gene"; gene_name "Isoform264030_17";
chr5	Mandalorion	CDS	110877149	110877178	.	-	.	transcript_id "Isoform264030_17"; gene_id "Isoform264030_17.gene"; gene_name "Isoform264030_17";
chr5	Mandalorion	stop_codon	110877146	110877148	.	-	.	transcript_id "Isoform264030_17"; gene_id "Isoform264030_17.gene"; gene_name "Isoform264030_17";
```
