## Supplemental_Data for "The Circadian Isoform Landscape of Mouse Livers": Circadian_Timecoure_Mouse_Liver.gtf (part 102 of 144)

```
chr5	Mandalorion	exon	110877689	110877829	.	-	.	transcript_id "Isoform264030_17"; gene_id "Isoform264030_17.gene"; gene_name "Isoform264030_17";
chr5	Mandalorion	CDS	110877689	110877829	.	-	.	transcript_id "Isoform264030_17"; gene_id "Isoform264030_17.gene"; gene_name "Isoform264030_17";
chr5	Mandalorion	exon	110881585	110881770	.	-	.	transcript_id "Isoform264030_17"; gene_id "Isoform264030_17.gene"; gene_name "Isoform264030_17";
chr5	Mandalorion	CDS	110881585	110881770	.	-	.	transcript_id "Isoform264030_17"; gene_id "Isoform264030_17.gene"; gene_name "Isoform264030_17";
chr5	Mandalorion	exon	110883216	110883512	.	-	.	transcript_id "Isoform264030_17"; gene_id "Isoform264030_17.gene"; gene_name "Isoform264030_17";
chr5	Mandalorion	CDS	110883216	110883512	.	-	.	transcript_id "Isoform264030_17"; gene_id "Isoform264030_17.gene"; gene_name "Isoform264030_17";
chr5	Mandalorion	exon	110887162	110887547	.	-	.	transcript_id "Isoform264030_17"; gene_id "Isoform264030_17.gene"; gene_name "Isoform264030_17";
chr5	Mandalorion	CDS	110887162	110887547	.	-	.	transcript_id "Isoform264030_17"; gene_id "Isoform264030_17.gene"; gene_name "Isoform264030_17";
chr5	Mandalorion	exon	110889836	110889926	.	-	.	transcript_id "Isoform264030_17"; gene_id "Isoform264030_17.gene"; gene_name "Isoform264030_17";
chr5	Mandalorion	CDS	110889836	110889926	.	-	.	transcript_id "Isoform264030_17"; gene_id "Isoform264030_17.gene"; gene_name "Isoform264030_17";
chr5	Mandalorion	exon	110903263	110904632	.	-	.	transcript_id "Isoform264030_17"; gene_id "Isoform264030_17.gene"; gene_name "Isoform264030_17";
chr5	Mandalorion	start_codon	110904595	110904597	.	-	.	transcript_id "Isoform264030_17"; gene_id "Isoform264030_17.gene"; gene_name "Isoform264030_17";
chr5	Mandalorion	CDS	110903263	110904597	.	-	.	transcript_id "Isoform264030_17"; gene_id "Isoform264030_17.gene"; gene_name "Isoform264030_17";
chr5	Mandalorion	exon	110916177	110916278	.	-	.	transcript_id "Isoform264030_17"; gene_id "Isoform264030_17.gene"; gene_name "Isoform264030_17";
chr5	Mandalorion	exon	110918358	110918472	.	-	.	transcript_id "Isoform264030_17"; gene_id "Isoform264030_17.gene"; gene_name "Isoform264030_17";
chr5	Mandalorion	transcript	110877147	110918472	.	-	.	transcript_id "Isoform264031_9"; gene_id "Isoform264031_9.gene"; gene_name "Isoform264031_9";
chr5	Mandalorion	exon	110877147	110877178	.	-	.	transcript_id "Isoform264031_9"; gene_id "Isoform264031_9.gene"; gene_name "Isoform264031_9";
chr5	Mandalorion	CDS	110877152	110877178	.	-	.	transcript_id "Isoform264031_9"; gene_id "Isoform264031_9.gene"; gene_name "Isoform264031_9";
chr5	Mandalorion	stop_codon	110877149	110877151	.	-	.	transcript_id "Isoform264031_9"; gene_id "Isoform264031_9.gene"; gene_name "Isoform264031_9";
chr5	Mandalorion	exon	110877689	110877829	.	-	.	transcript_id "Isoform264031_9"; gene_id "Isoform264031_9.gene"; gene_name "Isoform264031_9";
chr5	Mandalorion	CDS	110877689	110877829	.	-	.	transcript_id "Isoform264031_9"; gene_id "Isoform264031_9.gene"; gene_name "Isoform264031_9";
chr5	Mandalorion	exon	110881585	110881770	.	-	.	transcript_id "Isoform264031_9"; gene_id "Isoform264031_9.gene"; gene_name "Isoform264031_9";
chr5	Mandalorion	CDS	110881585	110881770	.	-	.	transcript_id "Isoform264031_9"; gene_id "Isoform264031_9.gene"; gene_name "Isoform264031_9";
chr5	Mandalorion	exon	110883216	110883512	.	-	.	transcript_id "Isoform264031_9"; gene_id "Isoform264031_9.gene"; gene_name "Isoform264031_9";
chr5	Mandalorion	CDS	110883216	110883512	.	-	.	transcript_id "Isoform264031_9"; gene_id "Isoform264031_9.gene"; gene_name "Isoform264031_9";
chr5	Mandalorion	exon	110887162	110887547	.	-	.	transcript_id "Isoform264031_9"; gene_id "Isoform264031_9.gene"; gene_name "Isoform264031_9";
chr5	Mandalorion	CDS	110887162	110887547	.	-	.	transcript_id "Isoform264031_9"; gene_id "Isoform264031_9.gene"; gene_name "Isoform264031_9";
chr5	Mandalorion	exon	110889836	110889926	.	-	.	transcript_id "Isoform264031_9"; gene_id "Isoform264031_9.gene"; gene_name "Isoform264031_9";
chr5	Mandalorion	CDS	110889836	110889926	.	-	.	transcript_id "Isoform264031_9"; gene_id "Isoform264031_9.gene"; gene_name "Isoform264031_9";
chr5	Mandalorion	exon	110901670	110901780	.	-	.	transcript_id "Isoform264031_9"; gene_id "Isoform264031_9.gene"; gene_name "Isoform264031_9";
chr5	Mandalorion	CDS	110901670	110901780	.	-	.	transcript_id "Isoform264031_9"; gene_id "Isoform264031_9.gene"; gene_name "Isoform264031_9";
chr5	Mandalorion	exon	110903263	110904632	.	-	.	transcript_id "Isoform264031_9"; gene_id "Isoform264031_9.gene"; gene_name "Isoform264031_9";
chr5	Mandalorion	start_codon	110904595	110904597	.	-	.	transcript_id "Isoform264031_9"; gene_id "Isoform264031_9.gene"; gene_name "Isoform264031_9";
chr5	Mandalorion	CDS	110903263	110904597	.	-	.	transcript_id "Isoform264031_9"; gene_id "Isoform264031_9.gene"; gene_name "Isoform264031_9";
chr5	Mandalorion	exon	110918358	110918472	.	-	.	transcript_id "Isoform264031_9"; gene_id "Isoform264031_9.gene"; gene_name "Isoform264031_9";
chr5	Mandalorion	transcript	110886937	110918472	.	-	.	transcript_id "Isoform264037_14"; gene_id "Isoform264037_14.gene"; gene_name "Isoform264037_14";
chr5	Mandalorion	exon	110886937	110887547	.	-	.	transcript_id "Isoform264037_14"; gene_id "Isoform264037_14.gene"; gene_name "Isoform264037_14";
chr5	Mandalorion	CDS	110887135	110887547	.	-	.	transcript_id "Isoform264037_14"; gene_id "Isoform264037_14.gene"; gene_name "Isoform264037_14";
chr5	Mandalorion	stop_codon	110887132	110887134	.	-	.	transcript_id "Isoform264037_14"; gene_id "Isoform264037_14.gene"; gene_name "Isoform264037_14";
chr5	Mandalorion	exon	110888048	110888155	.	-	.	transcript_id "Isoform264037_14"; gene_id "Isoform264037_14.gene"; gene_name "Isoform264037_14";
chr5	Mandalorion	CDS	110888048	110888155	.	-	.	transcript_id "Isoform264037_14"; gene_id "Isoform264037_14.gene"; gene_name "Isoform264037_14";
chr5	Mandalorion	exon	110889836	110889926	.	-	.	transcript_id "Isoform264037_14"; gene_id "Isoform264037_14.gene"; gene_name "Isoform264037_14";
chr5	Mandalorion	CDS	110889836	110889926	.	-	.	transcript_id "Isoform264037_14"; gene_id "Isoform264037_14.gene"; gene_name "Isoform264037_14";
chr5	Mandalorion	exon	110903263	110904632	.	-	.	transcript_id "Isoform264037_14"; gene_id "Isoform264037_14.gene"; gene_name "Isoform264037_14";
chr5	Mandalorion	start_codon	110904595	110904597	.	-	.	transcript_id "Isoform264037_14"; gene_id "Isoform264037_14.gene"; gene_name "Isoform264037_14";
chr5	Mandalorion	CDS	110903263	110904597	.	-	.	transcript_id "Isoform264037_14"; gene_id "Isoform264037_14.gene"; gene_name "Isoform264037_14";
chr5	Mandalorion	exon	110918358	110918472	.	-	.	transcript_id "Isoform264037_14"; gene_id "Isoform264037_14.gene"; gene_name "Isoform264037_14";
chr5	Mandalorion	transcript	110886937	110918472	.	-	.	transcript_id "Isoform264038_44"; gene_id "Isoform264038_44.gene"; gene_name "Isoform264038_44";
chr5	Mandalorion	exon	110886937	110887547	.	-	.	transcript_id "Isoform264038_44"; gene_id "Isoform264038_44.gene"; gene_name "Isoform264038_44";
chr5	Mandalorion	CDS	110887135	110887547	.	-	.	transcript_id "Isoform264038_44"; gene_id "Isoform264038_44.gene"; gene_name "Isoform264038_44";
chr5	Mandalorion	stop_codon	110887132	110887134	.	-	.	transcript_id "Isoform264038_44"; gene_id "Isoform264038_44.gene"; gene_name "Isoform264038_44";
chr5	Mandalorion	exon	110889836	110889926	.	-	.	transcript_id "Isoform264038_44"; gene_id "Isoform264038_44.gene"; gene_name "Isoform264038_44";
chr5	Mandalorion	CDS	110889836	110889926	.	-	.	transcript_id "Isoform264038_44"; gene_id "Isoform264038_44.gene"; gene_name "Isoform264038_44";
chr5	Mandalorion	exon	110903263	110904632	.	-	.	transcript_id "Isoform264038_44"; gene_id "Isoform264038_44.gene"; gene_name "Isoform264038_44";
chr5	Mandalorion	start_codon	110904595	110904597	.	-	.	transcript_id "Isoform264038_44"; gene_id "Isoform264038_44.gene"; gene_name "Isoform264038_44";
chr5	Mandalorion	CDS	110903263	110904597	.	-	.	transcript_id "Isoform264038_44"; gene_id "Isoform264038_44.gene"; gene_name "Isoform264038_44";
chr5	Mandalorion	exon	110918358	110918472	.	-	.	transcript_id "Isoform264038_44"; gene_id "Isoform264038_44.gene"; gene_name "Isoform264038_44";
chr5	Mandalorion	transcript	110886937	110918460	.	-	.	transcript_id "Isoform264040_8"; gene_id "Isoform264040_8.gene"; gene_name "Isoform264040_8";
chr5	Mandalorion	exon	110886937	110887547	.	-	.	transcript_id "Isoform264040_8"; gene_id "Isoform264040_8.gene"; gene_name "Isoform264040_8";
chr5	Mandalorion	CDS	110887135	110887547	.	-	.	transcript_id "Isoform264040_8"; gene_id "Isoform264040_8.gene"; gene_name "Isoform264040_8";
chr5	Mandalorion	stop_codon	110887132	110887134	.	-	.	transcript_id "Isoform264040_8"; gene_id "Isoform264040_8.gene"; gene_name "Isoform264040_8";
chr5	Mandalorion	exon	110889836	110889926	.	-	.	transcript_id "Isoform264040_8"; gene_id "Isoform264040_8.gene"; gene_name "Isoform264040_8";
chr5	Mandalorion	CDS	110889836	110889926	.	-	.	transcript_id "Isoform264040_8"; gene_id "Isoform264040_8.gene"; gene_name "Isoform264040_8";
chr5	Mandalorion	exon	110903263	110904632	.	-	.	transcript_id "Isoform264040_8"; gene_id "Isoform264040_8.gene"; gene_name "Isoform264040_8";
chr5	Mandalorion	start_codon	110904595	110904597	.	-	.	transcript_id "Isoform264040_8"; gene_id "Isoform264040_8.gene"; gene_name "Isoform264040_8";
chr5	Mandalorion	CDS	110903263	110904597	.	-	.	transcript_id "Isoform264040_8"; gene_id "Isoform264040_8.gene"; gene_name "Isoform264040_8";
chr5	Mandalorion	exon	110916177	110916278	.	-	.	transcript_id "Isoform264040_8"; gene_id "Isoform264040_8.gene"; gene_name "Isoform264040_8";
chr5	Mandalorion	exon	110918358	110918460	.	-	.	transcript_id "Isoform264040_8"; gene_id "Isoform264040_8.gene"; gene_name "Isoform264040_8";
chr5	Mandalorion	transcript	110932353	110957952	.	-	.	transcript_id "Isoform264058_6"; gene_id "Isoform264058_6.gene"; gene_name "Isoform264058_6";
chr5	Mandalorion	exon	110932353	110934093	.	-	.	transcript_id "Isoform264058_6"; gene_id "Isoform264058_6.gene"; gene_name "Isoform264058_6";
chr5	Mandalorion	CDS	110934041	110934093	.	-	.	transcript_id "Isoform264058_6"; gene_id "Isoform264058_6.gene"; gene_name "Isoform264058_6";
chr5	Mandalorion	stop_codon	110934038	110934040	.	-	.	transcript_id "Isoform264058_6"; gene_id "Isoform264058_6.gene"; gene_name "Isoform264058_6";
chr5	Mandalorion	exon	110934166	110934301	.	-	.	transcript_id "Isoform264058_6"; gene_id "Isoform264058_6.gene"; gene_name "Isoform264058_6";
chr5	Mandalorion	CDS	110934166	110934301	.	-	.	transcript_id "Isoform264058_6"; gene_id "Isoform264058_6.gene"; gene_name "Isoform264058_6";
chr5	Mandalorion	exon	110934950	110935107	.	-	.	transcript_id "Isoform264058_6"; gene_id "Isoform264058_6.gene"; gene_name "Isoform264058_6";
chr5	Mandalorion	CDS	110934950	110935107	.	-	.	transcript_id "Isoform264058_6"; gene_id "Isoform264058_6.gene"; gene_name "Isoform264058_6";
chr5	Mandalorion	exon	110935440	110935558	.	-	.	transcript_id "Isoform264058_6"; gene_id "Isoform264058_6.gene"; gene_name "Isoform264058_6";
chr5	Mandalorion	CDS	110935440	110935558	.	-	.	transcript_id "Isoform264058_6"; gene_id "Isoform264058_6.gene"; gene_name "Isoform264058_6";
chr5	Mandalorion	exon	110935639	110935811	.	-	.	transcript_id "Isoform264058_6"; gene_id "Isoform264058_6.gene"; gene_name "Isoform264058_6";
chr5	Mandalorion	CDS	110935639	110935811	.	-	.	transcript_id "Isoform264058_6"; gene_id "Isoform264058_6.gene"; gene_name "Isoform264058_6";
chr5	Mandalorion	exon	110935976	110936166	.	-	.	transcript_id "Isoform264058_6"; gene_id "Isoform264058_6.gene"; gene_name "Isoform264058_6";
chr5	Mandalorion	CDS	110935976	110936166	.	-	.	transcript_id "Isoform264058_6"; gene_id "Isoform264058_6.gene"; gene_name "Isoform264058_6";
chr5	Mandalorion	exon	110936595	110936738	.	-	.	transcript_id "Isoform264058_6"; gene_id "Isoform264058_6.gene"; gene_name "Isoform264058_6";
chr5	Mandalorion	CDS	110936595	110936738	.	-	.	transcript_id "Isoform264058_6"; gene_id "Isoform264058_6.gene"; gene_name "Isoform264058_6";
chr5	Mandalorion	exon	110936814	110936923	.	-	.	transcript_id "Isoform264058_6"; gene_id "Isoform264058_6.gene"; gene_name "Isoform264058_6";
chr5	Mandalorion	CDS	110936814	110936923	.	-	.	transcript_id "Isoform264058_6"; gene_id "Isoform264058_6.gene"; gene_name "Isoform264058_6";
chr5	Mandalorion	exon	110937208	110937401	.	-	.	transcript_id "Isoform264058_6"; gene_id "Isoform264058_6.gene"; gene_name "Isoform264058_6";
chr5	Mandalorion	CDS	110937208	110937401	.	-	.	transcript_id "Isoform264058_6"; gene_id "Isoform264058_6.gene"; gene_name "Isoform264058_6";
chr5	Mandalorion	exon	110938078	110938346	.	-	.	transcript_id "Isoform264058_6"; gene_id "Isoform264058_6.gene"; gene_name "Isoform264058_6";
chr5	Mandalorion	CDS	110938078	110938346	.	-	.	transcript_id "Isoform264058_6"; gene_id "Isoform264058_6.gene"; gene_name "Isoform264058_6";
chr5	Mandalorion	exon	110938716	110938802	.	-	.	transcript_id "Isoform264058_6"; gene_id "Isoform264058_6.gene"; gene_name "Isoform264058_6";
chr5	Mandalorion	CDS	110938716	110938802	.	-	.	transcript_id "Isoform264058_6"; gene_id "Isoform264058_6.gene"; gene_name "Isoform264058_6";
chr5	Mandalorion	exon	110938918	110939063	.	-	.	transcript_id "Isoform264058_6"; gene_id "Isoform264058_6.gene"; gene_name "Isoform264058_6";
chr5	Mandalorion	CDS	110938918	110939063	.	-	.	transcript_id "Isoform264058_6"; gene_id "Isoform264058_6.gene"; gene_name "Isoform264058_6";
chr5	Mandalorion	exon	110939467	110939592	.	-	.	transcript_id "Isoform264058_6"; gene_id "Isoform264058_6.gene"; gene_name "Isoform264058_6";
chr5	Mandalorion	CDS	110939467	110939592	.	-	.	transcript_id "Isoform264058_6"; gene_id "Isoform264058_6.gene"; gene_name "Isoform264058_6";
chr5	Mandalorion	exon	110939968	110940057	.	-	.	transcript_id "Isoform264058_6"; gene_id "Isoform264058_6.gene"; gene_name "Isoform264058_6";
chr5	Mandalorion	CDS	110939968	110940057	.	-	.	transcript_id "Isoform264058_6"; gene_id "Isoform264058_6.gene"; gene_name "Isoform264058_6";
chr5	Mandalorion	exon	110940263	110940323	.	-	.	transcript_id "Isoform264058_6"; gene_id "Isoform264058_6.gene"; gene_name "Isoform264058_6";
chr5	Mandalorion	CDS	110940263	110940323	.	-	.	transcript_id "Isoform264058_6"; gene_id "Isoform264058_6.gene"; gene_name "Isoform264058_6";
chr5	Mandalorion	exon	110940832	110940979	.	-	.	transcript_id "Isoform264058_6"; gene_id "Isoform264058_6.gene"; gene_name "Isoform264058_6";
chr5	Mandalorion	CDS	110940832	110940979	.	-	.	transcript_id "Isoform264058_6"; gene_id "Isoform264058_6.gene"; gene_name "Isoform264058_6";
chr5	Mandalorion	exon	110941681	110941769	.	-	.	transcript_id "Isoform264058_6"; gene_id "Isoform264058_6.gene"; gene_name "Isoform264058_6";
chr5	Mandalorion	CDS	110941681	110941769	.	-	.	transcript_id "Isoform264058_6"; gene_id "Isoform264058_6.gene"; gene_name "Isoform264058_6";
chr5	Mandalorion	exon	110942059	110942109	.	-	.	transcript_id "Isoform264058_6"; gene_id "Isoform264058_6.gene"; gene_name "Isoform264058_6";
chr5	Mandalorion	CDS	110942059	110942109	.	-	.	transcript_id "Isoform264058_6"; gene_id "Isoform264058_6.gene"; gene_name "Isoform264058_6";
chr5	Mandalorion	exon	110942451	110942533	.	-	.	transcript_id "Isoform264058_6"; gene_id "Isoform264058_6.gene"; gene_name "Isoform264058_6";
chr5	Mandalorion	CDS	110942451	110942533	.	-	.	transcript_id "Isoform264058_6"; gene_id "Isoform264058_6.gene"; gene_name "Isoform264058_6";
chr5	Mandalorion	exon	110942613	110942671	.	-	.	transcript_id "Isoform264058_6"; gene_id "Isoform264058_6.gene"; gene_name "Isoform264058_6";
chr5	Mandalorion	CDS	110942613	110942671	.	-	.	transcript_id "Isoform264058_6"; gene_id "Isoform264058_6.gene"; gene_name "Isoform264058_6";
chr5	Mandalorion	exon	110943598	110943699	.	-	.	transcript_id "Isoform264058_6"; gene_id "Isoform264058_6.gene"; gene_name "Isoform264058_6";
chr5	Mandalorion	CDS	110943598	110943699	.	-	.	transcript_id "Isoform264058_6"; gene_id "Isoform264058_6.gene"; gene_name "Isoform264058_6";
chr5	Mandalorion	exon	110944022	110944095	.	-	.	transcript_id "Isoform264058_6"; gene_id "Isoform264058_6.gene"; gene_name "Isoform264058_6";
chr5	Mandalorion	CDS	110944022	110944095	.	-	.	transcript_id "Isoform264058_6"; gene_id "Isoform264058_6.gene"; gene_name "Isoform264058_6";
chr5	Mandalorion	exon	110944193	110944366	.	-	.	transcript_id "Isoform264058_6"; gene_id "Isoform264058_6.gene"; gene_name "Isoform264058_6";
chr5	Mandalorion	CDS	110944193	110944366	.	-	.	transcript_id "Isoform264058_6"; gene_id "Isoform264058_6.gene"; gene_name "Isoform264058_6";
chr5	Mandalorion	exon	110946748	110946784	.	-	.	transcript_id "Isoform264058_6"; gene_id "Isoform264058_6.gene"; gene_name "Isoform264058_6";
chr5	Mandalorion	CDS	110946748	110946784	.	-	.	transcript_id "Isoform264058_6"; gene_id "Isoform264058_6.gene"; gene_name "Isoform264058_6";
chr5	Mandalorion	exon	110946990	110947022	.	-	.	transcript_id "Isoform264058_6"; gene_id "Isoform264058_6.gene"; gene_name "Isoform264058_6";
chr5	Mandalorion	CDS	110946990	110947022	.	-	.	transcript_id "Isoform264058_6"; gene_id "Isoform264058_6.gene"; gene_name "Isoform264058_6";
chr5	Mandalorion	exon	110956871	110956912	.	-	.	transcript_id "Isoform264058_6"; gene_id "Isoform264058_6.gene"; gene_name "Isoform264058_6";
chr5	Mandalorion	CDS	110956871	110956912	.	-	.	transcript_id "Isoform264058_6"; gene_id "Isoform264058_6.gene"; gene_name "Isoform264058_6";
chr5	Mandalorion	exon	110956993	110957085	.	-	.	transcript_id "Isoform264058_6"; gene_id "Isoform264058_6.gene"; gene_name "Isoform264058_6";
chr5	Mandalorion	CDS	110956993	110957085	.	-	.	transcript_id "Isoform264058_6"; gene_id "Isoform264058_6.gene"; gene_name "Isoform264058_6";
chr5	Mandalorion	exon	110957480	110957952	.	-	.	transcript_id "Isoform264058_6"; gene_id "Isoform264058_6.gene"; gene_name "Isoform264058_6";
chr5	Mandalorion	start_codon	110957588	110957590	.	-	.	transcript_id "Isoform264058_6"; gene_id "Isoform264058_6.gene"; gene_name "Isoform264058_6";
chr5	Mandalorion	CDS	110957480	110957590	.	-	.	transcript_id "Isoform264058_6"; gene_id "Isoform264058_6.gene"; gene_name "Isoform264058_6";
chr5	Mandalorion	transcript	110932355	110957920	.	-	.	transcript_id "Isoform264059_31"; gene_id "Isoform264059_31.gene"; gene_name "Isoform264059_31";
chr5	Mandalorion	exon	110932355	110934093	.	-	.	transcript_id "Isoform264059_31"; gene_id "Isoform264059_31.gene"; gene_name "Isoform264059_31";
chr5	Mandalorion	CDS	110934041	110934093	.	-	.	transcript_id "Isoform264059_31"; gene_id "Isoform264059_31.gene"; gene_name "Isoform264059_31";
chr5	Mandalorion	stop_codon	110934038	110934040	.	-	.	transcript_id "Isoform264059_31"; gene_id "Isoform264059_31.gene"; gene_name "Isoform264059_31";
chr5	Mandalorion	exon	110934166	110934301	.	-	.	transcript_id "Isoform264059_31"; gene_id "Isoform264059_31.gene"; gene_name "Isoform264059_31";
chr5	Mandalorion	CDS	110934166	110934301	.	-	.	transcript_id "Isoform264059_31"; gene_id "Isoform264059_31.gene"; gene_name "Isoform264059_31";
chr5	Mandalorion	exon	110934950	110935107	.	-	.	transcript_id "Isoform264059_31"; gene_id "Isoform264059_31.gene"; gene_name "Isoform264059_31";
chr5	Mandalorion	CDS	110934950	110935107	.	-	.	transcript_id "Isoform264059_31"; gene_id "Isoform264059_31.gene"; gene_name "Isoform264059_31";
chr5	Mandalorion	exon	110935440	110935558	.	-	.	transcript_id "Isoform264059_31"; gene_id "Isoform264059_31.gene"; gene_name "Isoform264059_31";
chr5	Mandalorion	CDS	110935440	110935558	.	-	.	transcript_id "Isoform264059_31"; gene_id "Isoform264059_31.gene"; gene_name "Isoform264059_31";
chr5	Mandalorion	exon	110935639	110935811	.	-	.	transcript_id "Isoform264059_31"; gene_id "Isoform264059_31.gene"; gene_name "Isoform264059_31";
chr5	Mandalorion	CDS	110935639	110935811	.	-	.	transcript_id "Isoform264059_31"; gene_id "Isoform264059_31.gene"; gene_name "Isoform264059_31";
chr5	Mandalorion	exon	110935976	110936166	.	-	.	transcript_id "Isoform264059_31"; gene_id "Isoform264059_31.gene"; gene_name "Isoform264059_31";
chr5	Mandalorion	CDS	110935976	110936166	.	-	.	transcript_id "Isoform264059_31"; gene_id "Isoform264059_31.gene"; gene_name "Isoform264059_31";
chr5	Mandalorion	exon	110936595	110936738	.	-	.	transcript_id "Isoform264059_31"; gene_id "Isoform264059_31.gene"; gene_name "Isoform264059_31";
chr5	Mandalorion	CDS	110936595	110936738	.	-	.	transcript_id "Isoform264059_31"; gene_id "Isoform264059_31.gene"; gene_name "Isoform264059_31";
chr5	Mandalorion	exon	110936814	110936923	.	-	.	transcript_id "Isoform264059_31"; gene_id "Isoform264059_31.gene"; gene_name "Isoform264059_31";
chr5	Mandalorion	CDS	110936814	110936923	.	-	.	transcript_id "Isoform264059_31"; gene_id "Isoform264059_31.gene"; gene_name "Isoform264059_31";
chr5	Mandalorion	exon	110937208	110937401	.	-	.	transcript_id "Isoform264059_31"; gene_id "Isoform264059_31.gene"; gene_name "Isoform264059_31";
chr5	Mandalorion	CDS	110937208	110937401	.	-	.	transcript_id "Isoform264059_31"; gene_id "Isoform264059_31.gene"; gene_name "Isoform264059_31";
chr5	Mandalorion	exon	110938078	110938346	.	-	.	transcript_id "Isoform264059_31"; gene_id "Isoform264059_31.gene"; gene_name "Isoform264059_31";
chr5	Mandalorion	CDS	110938078	110938346	.	-	.	transcript_id "Isoform264059_31"; gene_id "Isoform264059_31.gene"; gene_name "Isoform264059_31";
chr5	Mandalorion	exon	110938716	110938802	.	-	.	transcript_id "Isoform264059_31"; gene_id "Isoform264059_31.gene"; gene_name "Isoform264059_31";
chr5	Mandalorion	CDS	110938716	110938802	.	-	.	transcript_id "Isoform264059_31"; gene_id "Isoform264059_31.gene"; gene_name "Isoform264059_31";
chr5	Mandalorion	exon	110938918	110939063	.	-	.	transcript_id "Isoform264059_31"; gene_id "Isoform264059_31.gene"; gene_name "Isoform264059_31";
chr5	Mandalorion	CDS	110938918	110939063	.	-	.	transcript_id "Isoform264059_31"; gene_id "Isoform264059_31.gene"; gene_name "Isoform264059_31";
chr5	Mandalorion	exon	110939467	110939592	.	-	.	transcript_id "Isoform264059_31"; gene_id "Isoform264059_31.gene"; gene_name "Isoform264059_31";
chr5	Mandalorion	CDS	110939467	110939592	.	-	.	transcript_id "Isoform264059_31"; gene_id "Isoform264059_31.gene"; gene_name "Isoform264059_31";
chr5	Mandalorion	exon	110939968	110940057	.	-	.	transcript_id "Isoform264059_31"; gene_id "Isoform264059_31.gene"; gene_name "Isoform264059_31";
chr5	Mandalorion	CDS	110939968	110940057	.	-	.	transcript_id "Isoform264059_31"; gene_id "Isoform264059_31.gene"; gene_name "Isoform264059_31";
chr5	Mandalorion	exon	110940263	110940323	.	-	.	transcript_id "Isoform264059_31"; gene_id "Isoform264059_31.gene"; gene_name "Isoform264059_31";
chr5	Mandalorion	CDS	110940263	110940323	.	-	.	transcript_id "Isoform264059_31"; gene_id "Isoform264059_31.gene"; gene_name "Isoform264059_31";
chr5	Mandalorion	exon	110940832	110940979	.	-	.	transcript_id "Isoform264059_31"; gene_id "Isoform264059_31.gene"; gene_name "Isoform264059_31";
chr5	Mandalorion	CDS	110940832	110940979	.	-	.	transcript_id "Isoform264059_31"; gene_id "Isoform264059_31.gene"; gene_name "Isoform264059_31";
chr5	Mandalorion	exon	110941681	110941769	.	-	.	transcript_id "Isoform264059_31"; gene_id "Isoform264059_31.gene"; gene_name "Isoform264059_31";
chr5	Mandalorion	CDS	110941681	110941769	.	-	.	transcript_id "Isoform264059_31"; gene_id "Isoform264059_31.gene"; gene_name "Isoform264059_31";
chr5	Mandalorion	exon	110942059	110942109	.	-	.	transcript_id "Isoform264059_31"; gene_id "Isoform264059_31.gene"; gene_name "Isoform264059_31";
chr5	Mandalorion	CDS	110942059	110942109	.	-	.	transcript_id "Isoform264059_31"; gene_id "Isoform264059_31.gene"; gene_name "Isoform264059_31";
chr5	Mandalorion	exon	110942451	110942533	.	-	.	transcript_id "Isoform264059_31"; gene_id "Isoform264059_31.gene"; gene_name "Isoform264059_31";
chr5	Mandalorion	CDS	110942451	110942533	.	-	.	transcript_id "Isoform264059_31"; gene_id "Isoform264059_31.gene"; gene_name "Isoform264059_31";
chr5	Mandalorion	exon	110942613	110942671	.	-	.	transcript_id "Isoform264059_31"; gene_id "Isoform264059_31.gene"; gene_name "Isoform264059_31";
chr5	Mandalorion	CDS	110942613	110942671	.	-	.	transcript_id "Isoform264059_31"; gene_id "Isoform264059_31.gene"; gene_name "Isoform264059_31";
chr5	Mandalorion	exon	110943598	110943699	.	-	.	transcript_id "Isoform264059_31"; gene_id "Isoform264059_31.gene"; gene_name "Isoform264059_31";
chr5	Mandalorion	CDS	110943598	110943699	.	-	.	transcript_id "Isoform264059_31"; gene_id "Isoform264059_31.gene"; gene_name "Isoform264059_31";
chr5	Mandalorion	exon	110944022	110944095	.	-	.	transcript_id "Isoform264059_31"; gene_id "Isoform264059_31.gene"; gene_name "Isoform264059_31";
chr5	Mandalorion	CDS	110944022	110944095	.	-	.	transcript_id "Isoform264059_31"; gene_id "Isoform264059_31.gene"; gene_name "Isoform264059_31";
chr5	Mandalorion	exon	110944193	110944366	.	-	.	transcript_id "Isoform264059_31"; gene_id "Isoform264059_31.gene"; gene_name "Isoform264059_31";
chr5	Mandalorion	CDS	110944193	110944366	.	-	.	transcript_id "Isoform264059_31"; gene_id "Isoform264059_31.gene"; gene_name "Isoform264059_31";
chr5	Mandalorion	exon	110946748	110946784	.	-	.	transcript_id "Isoform264059_31"; gene_id "Isoform264059_31.gene"; gene_name "Isoform264059_31";
chr5	Mandalorion	CDS	110946748	110946784	.	-	.	transcript_id "Isoform264059_31"; gene_id "Isoform264059_31.gene"; gene_name "Isoform264059_31";
chr5	Mandalorion	exon	110946990	110947022	.	-	.	transcript_id "Isoform264059_31"; gene_id "Isoform264059_31.gene"; gene_name "Isoform264059_31";
chr5	Mandalorion	CDS	110946990	110947022	.	-	.	transcript_id "Isoform264059_31"; gene_id "Isoform264059_31.gene"; gene_name "Isoform264059_31";
chr5	Mandalorion	exon	110956871	110956912	.	-	.	transcript_id "Isoform264059_31"; gene_id "Isoform264059_31.gene"; gene_name "Isoform264059_31";
chr5	Mandalorion	CDS	110956871	110956912	.	-	.	transcript_id "Isoform264059_31"; gene_id "Isoform264059_31.gene"; gene_name "Isoform264059_31";
chr5	Mandalorion	exon	110956993	110957085	.	-	.	transcript_id "Isoform264059_31"; gene_id "Isoform264059_31.gene"; gene_name "Isoform264059_31";
chr5	Mandalorion	CDS	110956993	110957085	.	-	.	transcript_id "Isoform264059_31"; gene_id "Isoform264059_31.gene"; gene_name "Isoform264059_31";
chr5	Mandalorion	exon	110957480	110957920	.	-	.	transcript_id "Isoform264059_31"; gene_id "Isoform264059_31.gene"; gene_name "Isoform264059_31";
chr5	Mandalorion	start_codon	110957588	110957590	.	-	.	transcript_id "Isoform264059_31"; gene_id "Isoform264059_31.gene"; gene_name "Isoform264059_31";
chr5	Mandalorion	CDS	110957480	110957590	.	-	.	transcript_id "Isoform264059_31"; gene_id "Isoform264059_31.gene"; gene_name "Isoform264059_31";
chr5	Mandalorion	transcript	110976946	110987616	.	-	.	transcript_id "Isoform264072_18"; gene_id "Isoform264072_18.gene"; gene_name "Isoform264072_18";
chr5	Mandalorion	exon	110976946	110977077	.	-	.	transcript_id "Isoform264072_18"; gene_id "Isoform264072_18.gene"; gene_name "Isoform264072_18";
chr5	Mandalorion	exon	110978802	110978849	.	-	.	transcript_id "Isoform264072_18"; gene_id "Isoform264072_18.gene"; gene_name "Isoform264072_18";
chr5	Mandalorion	exon	110982521	110982665	.	-	.	transcript_id "Isoform264072_18"; gene_id "Isoform264072_18.gene"; gene_name "Isoform264072_18";
chr5	Mandalorion	CDS	110982665	110982665	.	-	.	transcript_id "Isoform264072_18"; gene_id "Isoform264072_18.gene"; gene_name "Isoform264072_18";
chr5	Mandalorion	stop_codon	110982662	110982664	.	-	.	transcript_id "Isoform264072_18"; gene_id "Isoform264072_18.gene"; gene_name "Isoform264072_18";
chr5	Mandalorion	exon	110983841	110983935	.	-	.	transcript_id "Isoform264072_18"; gene_id "Isoform264072_18.gene"; gene_name "Isoform264072_18";
chr5	Mandalorion	CDS	110983841	110983935	.	-	.	transcript_id "Isoform264072_18"; gene_id "Isoform264072_18.gene"; gene_name "Isoform264072_18";
chr5	Mandalorion	exon	110984173	110984269	.	-	.	transcript_id "Isoform264072_18"; gene_id "Isoform264072_18.gene"; gene_name "Isoform264072_18";
chr5	Mandalorion	CDS	110984173	110984269	.	-	.	transcript_id "Isoform264072_18"; gene_id "Isoform264072_18.gene"; gene_name "Isoform264072_18";
chr5	Mandalorion	exon	110987362	110987616	.	-	.	transcript_id "Isoform264072_18"; gene_id "Isoform264072_18.gene"; gene_name "Isoform264072_18";
chr5	Mandalorion	start_codon	110987592	110987594	.	-	.	transcript_id "Isoform264072_18"; gene_id "Isoform264072_18.gene"; gene_name "Isoform264072_18";
chr5	Mandalorion	CDS	110987362	110987594	.	-	.	transcript_id "Isoform264072_18"; gene_id "Isoform264072_18.gene"; gene_name "Isoform264072_18";
chr5	Mandalorion	transcript	110976946	110987642	.	-	.	transcript_id "Isoform264076_78"; gene_id "Isoform264076_78.gene"; gene_name "Isoform264076_78";
chr5	Mandalorion	exon	110976946	110977077	.	-	.	transcript_id "Isoform264076_78"; gene_id "Isoform264076_78.gene"; gene_name "Isoform264076_78";
chr5	Mandalorion	CDS	110976989	110977077	.	-	.	transcript_id "Isoform264076_78"; gene_id "Isoform264076_78.gene"; gene_name "Isoform264076_78";
chr5	Mandalorion	stop_codon	110976986	110976988	.	-	.	transcript_id "Isoform264076_78"; gene_id "Isoform264076_78.gene"; gene_name "Isoform264076_78";
chr5	Mandalorion	exon	110978802	110978849	.	-	.	transcript_id "Isoform264076_78"; gene_id "Isoform264076_78.gene"; gene_name "Isoform264076_78";
chr5	Mandalorion	CDS	110978802	110978849	.	-	.	transcript_id "Isoform264076_78"; gene_id "Isoform264076_78.gene"; gene_name "Isoform264076_78";
chr5	Mandalorion	exon	110982521	110982665	.	-	.	transcript_id "Isoform264076_78"; gene_id "Isoform264076_78.gene"; gene_name "Isoform264076_78";
chr5	Mandalorion	CDS	110982521	110982665	.	-	.	transcript_id "Isoform264076_78"; gene_id "Isoform264076_78.gene"; gene_name "Isoform264076_78";
chr5	Mandalorion	exon	110983846	110983935	.	-	.	transcript_id "Isoform264076_78"; gene_id "Isoform264076_78.gene"; gene_name "Isoform264076_78";
chr5	Mandalorion	CDS	110983846	110983935	.	-	.	transcript_id "Isoform264076_78"; gene_id "Isoform264076_78.gene"; gene_name "Isoform264076_78";
chr5	Mandalorion	exon	110984173	110984269	.	-	.	transcript_id "Isoform264076_78"; gene_id "Isoform264076_78.gene"; gene_name "Isoform264076_78";
chr5	Mandalorion	CDS	110984173	110984269	.	-	.	transcript_id "Isoform264076_78"; gene_id "Isoform264076_78.gene"; gene_name "Isoform264076_78";
chr5	Mandalorion	exon	110987362	110987642	.	-	.	transcript_id "Isoform264076_78"; gene_id "Isoform264076_78.gene"; gene_name "Isoform264076_78";
chr5	Mandalorion	start_codon	110987592	110987594	.	-	.	transcript_id "Isoform264076_78"; gene_id "Isoform264076_78.gene"; gene_name "Isoform264076_78";
chr5	Mandalorion	CDS	110987362	110987594	.	-	.	transcript_id "Isoform264076_78"; gene_id "Isoform264076_78.gene"; gene_name "Isoform264076_78";
chr5	Mandalorion	transcript	110976946	110987616	.	-	.	transcript_id "Isoform264078_133"; gene_id "Isoform264078_133.gene"; gene_name "Isoform264078_133";
chr5	Mandalorion	exon	110976946	110977077	.	-	.	transcript_id "Isoform264078_133"; gene_id "Isoform264078_133.gene"; gene_name "Isoform264078_133";
chr5	Mandalorion	CDS	110976989	110977077	.	-	.	transcript_id "Isoform264078_133"; gene_id "Isoform264078_133.gene"; gene_name "Isoform264078_133";
chr5	Mandalorion	stop_codon	110976986	110976988	.	-	.	transcript_id "Isoform264078_133"; gene_id "Isoform264078_133.gene"; gene_name "Isoform264078_133";
chr5	Mandalorion	exon	110978802	110978849	.	-	.	transcript_id "Isoform264078_133"; gene_id "Isoform264078_133.gene"; gene_name "Isoform264078_133";
chr5	Mandalorion	CDS	110978802	110978849	.	-	.	transcript_id "Isoform264078_133"; gene_id "Isoform264078_133.gene"; gene_name "Isoform264078_133";
chr5	Mandalorion	exon	110982521	110982665	.	-	.	transcript_id "Isoform264078_133"; gene_id "Isoform264078_133.gene"; gene_name "Isoform264078_133";
chr5	Mandalorion	CDS	110982521	110982665	.	-	.	transcript_id "Isoform264078_133"; gene_id "Isoform264078_133.gene"; gene_name "Isoform264078_133";
chr5	Mandalorion	exon	110983846	110983935	.	-	.	transcript_id "Isoform264078_133"; gene_id "Isoform264078_133.gene"; gene_name "Isoform264078_133";
chr5	Mandalorion	CDS	110983846	110983935	.	-	.	transcript_id "Isoform264078_133"; gene_id "Isoform264078_133.gene"; gene_name "Isoform264078_133";
chr5	Mandalorion	exon	110984173	110984269	.	-	.	transcript_id "Isoform264078_133"; gene_id "Isoform264078_133.gene"; gene_name "Isoform264078_133";
chr5	Mandalorion	CDS	110984173	110984269	.	-	.	transcript_id "Isoform264078_133"; gene_id "Isoform264078_133.gene"; gene_name "Isoform264078_133";
chr5	Mandalorion	exon	110987362	110987616	.	-	.	transcript_id "Isoform264078_133"; gene_id "Isoform264078_133.gene"; gene_name "Isoform264078_133";
chr5	Mandalorion	start_codon	110987592	110987594	.	-	.	transcript_id "Isoform264078_133"; gene_id "Isoform264078_133.gene"; gene_name "Isoform264078_133";
chr5	Mandalorion	CDS	110987362	110987594	.	-	.	transcript_id "Isoform264078_133"; gene_id "Isoform264078_133.gene"; gene_name "Isoform264078_133";
chr5	Mandalorion	transcript	110976945	110987616	.	-	.	transcript_id "Isoform264080_8"; gene_id "Isoform264080_8.gene"; gene_name "Isoform264080_8";
chr5	Mandalorion	exon	110976945	110977077	.	-	.	transcript_id "Isoform264080_8"; gene_id "Isoform264080_8.gene"; gene_name "Isoform264080_8";
chr5	Mandalorion	CDS	110976989	110977077	.	-	.	transcript_id "Isoform264080_8"; gene_id "Isoform264080_8.gene"; gene_name "Isoform264080_8";
chr5	Mandalorion	stop_codon	110976986	110976988	.	-	.	transcript_id "Isoform264080_8"; gene_id "Isoform264080_8.gene"; gene_name "Isoform264080_8";
chr5	Mandalorion	exon	110978802	110978849	.	-	.	transcript_id "Isoform264080_8"; gene_id "Isoform264080_8.gene"; gene_name "Isoform264080_8";
chr5	Mandalorion	CDS	110978802	110978849	.	-	.	transcript_id "Isoform264080_8"; gene_id "Isoform264080_8.gene"; gene_name "Isoform264080_8";
chr5	Mandalorion	exon	110982521	110982665	.	-	.	transcript_id "Isoform264080_8"; gene_id "Isoform264080_8.gene"; gene_name "Isoform264080_8";
chr5	Mandalorion	CDS	110982521	110982665	.	-	.	transcript_id "Isoform264080_8"; gene_id "Isoform264080_8.gene"; gene_name "Isoform264080_8";
chr5	Mandalorion	exon	110984173	110984269	.	-	.	transcript_id "Isoform264080_8"; gene_id "Isoform264080_8.gene"; gene_name "Isoform264080_8";
chr5	Mandalorion	CDS	110984173	110984269	.	-	.	transcript_id "Isoform264080_8"; gene_id "Isoform264080_8.gene"; gene_name "Isoform264080_8";
chr5	Mandalorion	exon	110987362	110987616	.	-	.	transcript_id "Isoform264080_8"; gene_id "Isoform264080_8.gene"; gene_name "Isoform264080_8";
chr5	Mandalorion	start_codon	110987592	110987594	.	-	.	transcript_id "Isoform264080_8"; gene_id "Isoform264080_8.gene"; gene_name "Isoform264080_8";
chr5	Mandalorion	CDS	110987362	110987594	.	-	.	transcript_id "Isoform264080_8"; gene_id "Isoform264080_8.gene"; gene_name "Isoform264080_8";
chr5	Mandalorion	transcript	110985812	110987616	.	-	.	transcript_id "Isoform264083_3"; gene_id "Isoform264083_3.gene"; gene_name "Isoform264083_3";
chr5	Mandalorion	exon	110985812	110987616	.	-	.	transcript_id "Isoform264083_3"; gene_id "Isoform264083_3.gene"; gene_name "Isoform264083_3";
chr5	Mandalorion	start_codon	110987592	110987594	.	-	.	transcript_id "Isoform264083_3"; gene_id "Isoform264083_3.gene"; gene_name "Isoform264083_3";
chr5	Mandalorion	CDS	110987154	110987594	.	-	.	transcript_id "Isoform264083_3"; gene_id "Isoform264083_3.gene"; gene_name "Isoform264083_3";
chr5	Mandalorion	stop_codon	110987151	110987153	.	-	.	transcript_id "Isoform264083_3"; gene_id "Isoform264083_3.gene"; gene_name "Isoform264083_3";
chr5	Mandalorion	transcript	110987868	111021998	.	+	.	transcript_id "Isoform264084_3"; gene_id "Isoform264084_3.gene"; gene_name "Isoform264084_3";
chr5	Mandalorion	exon	110987868	110987914	.	+	.	transcript_id "Isoform264084_3"; gene_id "Isoform264084_3.gene"; gene_name "Isoform264084_3";
chr5	Mandalorion	exon	110988224	110988406	.	+	.	transcript_id "Isoform264084_3"; gene_id "Isoform264084_3.gene"; gene_name "Isoform264084_3";
chr5	Mandalorion	exon	110989072	110989409	.	+	.	transcript_id "Isoform264084_3"; gene_id "Isoform264084_3.gene"; gene_name "Isoform264084_3";
chr5	Mandalorion	start_codon	110989079	110989081	.	+	.	transcript_id "Isoform264084_3"; gene_id "Isoform264084_3.gene"; gene_name "Isoform264084_3";
chr5	Mandalorion	CDS	110989079	110989409	.	+	.	transcript_id "Isoform264084_3"; gene_id "Isoform264084_3.gene"; gene_name "Isoform264084_3";
chr5	Mandalorion	exon	110996255	110996379	.	+	.	transcript_id "Isoform264084_3"; gene_id "Isoform264084_3.gene"; gene_name "Isoform264084_3";
chr5	Mandalorion	CDS	110996255	110996379	.	+	.	transcript_id "Isoform264084_3"; gene_id "Isoform264084_3.gene"; gene_name "Isoform264084_3";
chr5	Mandalorion	exon	110996496	110996643	.	+	.	transcript_id "Isoform264084_3"; gene_id "Isoform264084_3.gene"; gene_name "Isoform264084_3";
chr5	Mandalorion	CDS	110996496	110996643	.	+	.	transcript_id "Isoform264084_3"; gene_id "Isoform264084_3.gene"; gene_name "Isoform264084_3";
chr5	Mandalorion	exon	110997462	110997552	.	+	.	transcript_id "Isoform264084_3"; gene_id "Isoform264084_3.gene"; gene_name "Isoform264084_3";
chr5	Mandalorion	CDS	110997462	110997552	.	+	.	transcript_id "Isoform264084_3"; gene_id "Isoform264084_3.gene"; gene_name "Isoform264084_3";
chr5	Mandalorion	exon	111003591	111003699	.	+	.	transcript_id "Isoform264084_3"; gene_id "Isoform264084_3.gene"; gene_name "Isoform264084_3";
chr5	Mandalorion	CDS	111003591	111003699	.	+	.	transcript_id "Isoform264084_3"; gene_id "Isoform264084_3.gene"; gene_name "Isoform264084_3";
chr5	Mandalorion	exon	111006240	111006293	.	+	.	transcript_id "Isoform264084_3"; gene_id "Isoform264084_3.gene"; gene_name "Isoform264084_3";
chr5	Mandalorion	CDS	111006240	111006293	.	+	.	transcript_id "Isoform264084_3"; gene_id "Isoform264084_3.gene"; gene_name "Isoform264084_3";
chr5	Mandalorion	exon	111008729	111008790	.	+	.	transcript_id "Isoform264084_3"; gene_id "Isoform264084_3.gene"; gene_name "Isoform264084_3";
chr5	Mandalorion	CDS	111008729	111008790	.	+	.	transcript_id "Isoform264084_3"; gene_id "Isoform264084_3.gene"; gene_name "Isoform264084_3";
chr5	Mandalorion	exon	111011124	111011223	.	+	.	transcript_id "Isoform264084_3"; gene_id "Isoform264084_3.gene"; gene_name "Isoform264084_3";
chr5	Mandalorion	CDS	111011124	111011223	.	+	.	transcript_id "Isoform264084_3"; gene_id "Isoform264084_3.gene"; gene_name "Isoform264084_3";
chr5	Mandalorion	exon	111013388	111013474	.	+	.	transcript_id "Isoform264084_3"; gene_id "Isoform264084_3.gene"; gene_name "Isoform264084_3";
chr5	Mandalorion	CDS	111013388	111013474	.	+	.	transcript_id "Isoform264084_3"; gene_id "Isoform264084_3.gene"; gene_name "Isoform264084_3";
chr5	Mandalorion	exon	111014129	111014292	.	+	.	transcript_id "Isoform264084_3"; gene_id "Isoform264084_3.gene"; gene_name "Isoform264084_3";
chr5	Mandalorion	CDS	111014129	111014292	.	+	.	transcript_id "Isoform264084_3"; gene_id "Isoform264084_3.gene"; gene_name "Isoform264084_3";
chr5	Mandalorion	exon	111014804	111014919	.	+	.	transcript_id "Isoform264084_3"; gene_id "Isoform264084_3.gene"; gene_name "Isoform264084_3";
chr5	Mandalorion	CDS	111014804	111014919	.	+	.	transcript_id "Isoform264084_3"; gene_id "Isoform264084_3.gene"; gene_name "Isoform264084_3";
chr5	Mandalorion	exon	111015874	111015959	.	+	.	transcript_id "Isoform264084_3"; gene_id "Isoform264084_3.gene"; gene_name "Isoform264084_3";
chr5	Mandalorion	CDS	111015874	111015959	.	+	.	transcript_id "Isoform264084_3"; gene_id "Isoform264084_3.gene"; gene_name "Isoform264084_3";
chr5	Mandalorion	exon	111019893	111019973	.	+	.	transcript_id "Isoform264084_3"; gene_id "Isoform264084_3.gene"; gene_name "Isoform264084_3";
chr5	Mandalorion	CDS	111019893	111019973	.	+	.	transcript_id "Isoform264084_3"; gene_id "Isoform264084_3.gene"; gene_name "Isoform264084_3";
chr5	Mandalorion	exon	111021346	111021998	.	+	.	transcript_id "Isoform264084_3"; gene_id "Isoform264084_3.gene"; gene_name "Isoform264084_3";
chr5	Mandalorion	CDS	111021346	111021429	.	+	.	transcript_id "Isoform264084_3"; gene_id "Isoform264084_3.gene"; gene_name "Isoform264084_3";
chr5	Mandalorion	stop_codon	111021430	111021432	.	+	.	transcript_id "Isoform264084_3"; gene_id "Isoform264084_3.gene"; gene_name "Isoform264084_3";
chr5	Mandalorion	transcript	110987760	111022000	.	+	.	transcript_id "Isoform264085_4"; gene_id "Isoform264085_4.gene"; gene_name "Isoform264085_4";
chr5	Mandalorion	exon	110987760	110987914	.	+	.	transcript_id "Isoform264085_4"; gene_id "Isoform264085_4.gene"; gene_name "Isoform264085_4";
chr5	Mandalorion	exon	110988277	110988406	.	+	.	transcript_id "Isoform264085_4"; gene_id "Isoform264085_4.gene"; gene_name "Isoform264085_4";
chr5	Mandalorion	exon	110989072	110989409	.	+	.	transcript_id "Isoform264085_4"; gene_id "Isoform264085_4.gene"; gene_name "Isoform264085_4";
chr5	Mandalorion	start_codon	110989079	110989081	.	+	.	transcript_id "Isoform264085_4"; gene_id "Isoform264085_4.gene"; gene_name "Isoform264085_4";
chr5	Mandalorion	CDS	110989079	110989409	.	+	.	transcript_id "Isoform264085_4"; gene_id "Isoform264085_4.gene"; gene_name "Isoform264085_4";
chr5	Mandalorion	exon	110996255	110996379	.	+	.	transcript_id "Isoform264085_4"; gene_id "Isoform264085_4.gene"; gene_name "Isoform264085_4";
chr5	Mandalorion	CDS	110996255	110996379	.	+	.	transcript_id "Isoform264085_4"; gene_id "Isoform264085_4.gene"; gene_name "Isoform264085_4";
chr5	Mandalorion	exon	110996496	110996643	.	+	.	transcript_id "Isoform264085_4"; gene_id "Isoform264085_4.gene"; gene_name "Isoform264085_4";
chr5	Mandalorion	CDS	110996496	110996643	.	+	.	transcript_id "Isoform264085_4"; gene_id "Isoform264085_4.gene"; gene_name "Isoform264085_4";
chr5	Mandalorion	exon	110997462	110997552	.	+	.	transcript_id "Isoform264085_4"; gene_id "Isoform264085_4.gene"; gene_name "Isoform264085_4";
chr5	Mandalorion	CDS	110997462	110997552	.	+	.	transcript_id "Isoform264085_4"; gene_id "Isoform264085_4.gene"; gene_name "Isoform264085_4";
chr5	Mandalorion	exon	111003591	111003699	.	+	.	transcript_id "Isoform264085_4"; gene_id "Isoform264085_4.gene"; gene_name "Isoform264085_4";
chr5	Mandalorion	CDS	111003591	111003699	.	+	.	transcript_id "Isoform264085_4"; gene_id "Isoform264085_4.gene"; gene_name "Isoform264085_4";
chr5	Mandalorion	exon	111006240	111006293	.	+	.	transcript_id "Isoform264085_4"; gene_id "Isoform264085_4.gene"; gene_name "Isoform264085_4";
chr5	Mandalorion	CDS	111006240	111006293	.	+	.	transcript_id "Isoform264085_4"; gene_id "Isoform264085_4.gene"; gene_name "Isoform264085_4";
chr5	Mandalorion	exon	111008729	111008790	.	+	.	transcript_id "Isoform264085_4"; gene_id "Isoform264085_4.gene"; gene_name "Isoform264085_4";
chr5	Mandalorion	CDS	111008729	111008790	.	+	.	transcript_id "Isoform264085_4"; gene_id "Isoform264085_4.gene"; gene_name "Isoform264085_4";
chr5	Mandalorion	exon	111011124	111011223	.	+	.	transcript_id "Isoform264085_4"; gene_id "Isoform264085_4.gene"; gene_name "Isoform264085_4";
chr5	Mandalorion	CDS	111011124	111011223	.	+	.	transcript_id "Isoform264085_4"; gene_id "Isoform264085_4.gene"; gene_name "Isoform264085_4";
chr5	Mandalorion	exon	111013388	111013474	.	+	.	transcript_id "Isoform264085_4"; gene_id "Isoform264085_4.gene"; gene_name "Isoform264085_4";
chr5	Mandalorion	CDS	111013388	111013474	.	+	.	transcript_id "Isoform264085_4"; gene_id "Isoform264085_4.gene"; gene_name "Isoform264085_4";
chr5	Mandalorion	exon	111014129	111014292	.	+	.	transcript_id "Isoform264085_4"; gene_id "Isoform264085_4.gene"; gene_name "Isoform264085_4";
chr5	Mandalorion	CDS	111014129	111014292	.	+	.	transcript_id "Isoform264085_4"; gene_id "Isoform264085_4.gene"; gene_name "Isoform264085_4";
chr5	Mandalorion	exon	111014804	111014919	.	+	.	transcript_id "Isoform264085_4"; gene_id "Isoform264085_4.gene"; gene_name "Isoform264085_4";
chr5	Mandalorion	CDS	111014804	111014919	.	+	.	transcript_id "Isoform264085_4"; gene_id "Isoform264085_4.gene"; gene_name "Isoform264085_4";
chr5	Mandalorion	exon	111015874	111015959	.	+	.	transcript_id "Isoform264085_4"; gene_id "Isoform264085_4.gene"; gene_name "Isoform264085_4";
chr5	Mandalorion	CDS	111015874	111015959	.	+	.	transcript_id "Isoform264085_4"; gene_id "Isoform264085_4.gene"; gene_name "Isoform264085_4";
chr5	Mandalorion	exon	111019893	111019973	.	+	.	transcript_id "Isoform264085_4"; gene_id "Isoform264085_4.gene"; gene_name "Isoform264085_4";
chr5	Mandalorion	CDS	111019893	111019973	.	+	.	transcript_id "Isoform264085_4"; gene_id "Isoform264085_4.gene"; gene_name "Isoform264085_4";
chr5	Mandalorion	exon	111021346	111022000	.	+	.	transcript_id "Isoform264085_4"; gene_id "Isoform264085_4.gene"; gene_name "Isoform264085_4";
chr5	Mandalorion	CDS	111021346	111021429	.	+	.	transcript_id "Isoform264085_4"; gene_id "Isoform264085_4.gene"; gene_name "Isoform264085_4";
chr5	Mandalorion	stop_codon	111021430	111021432	.	+	.	transcript_id "Isoform264085_4"; gene_id "Isoform264085_4.gene"; gene_name "Isoform264085_4";
chr5	Mandalorion	transcript	110987857	111022000	.	+	.	transcript_id "Isoform264086_16"; gene_id "Isoform264086_16.gene"; gene_name "Isoform264086_16";
chr5	Mandalorion	exon	110987857	110987914	.	+	.	transcript_id "Isoform264086_16"; gene_id "Isoform264086_16.gene"; gene_name "Isoform264086_16";
chr5	Mandalorion	exon	110988277	110988406	.	+	.	transcript_id "Isoform264086_16"; gene_id "Isoform264086_16.gene"; gene_name "Isoform264086_16";
chr5	Mandalorion	exon	110989072	110989409	.	+	.	transcript_id "Isoform264086_16"; gene_id "Isoform264086_16.gene"; gene_name "Isoform264086_16";
chr5	Mandalorion	start_codon	110989079	110989081	.	+	.	transcript_id "Isoform264086_16"; gene_id "Isoform264086_16.gene"; gene_name "Isoform264086_16";
chr5	Mandalorion	CDS	110989079	110989409	.	+	.	transcript_id "Isoform264086_16"; gene_id "Isoform264086_16.gene"; gene_name "Isoform264086_16";
chr5	Mandalorion	exon	110996255	110996379	.	+	.	transcript_id "Isoform264086_16"; gene_id "Isoform264086_16.gene"; gene_name "Isoform264086_16";
chr5	Mandalorion	CDS	110996255	110996379	.	+	.	transcript_id "Isoform264086_16"; gene_id "Isoform264086_16.gene"; gene_name "Isoform264086_16";
chr5	Mandalorion	exon	110996496	110996643	.	+	.	transcript_id "Isoform264086_16"; gene_id "Isoform264086_16.gene"; gene_name "Isoform264086_16";
chr5	Mandalorion	CDS	110996496	110996643	.	+	.	transcript_id "Isoform264086_16"; gene_id "Isoform264086_16.gene"; gene_name "Isoform264086_16";
chr5	Mandalorion	exon	110997462	110997552	.	+	.	transcript_id "Isoform264086_16"; gene_id "Isoform264086_16.gene"; gene_name "Isoform264086_16";
chr5	Mandalorion	CDS	110997462	110997552	.	+	.	transcript_id "Isoform264086_16"; gene_id "Isoform264086_16.gene"; gene_name "Isoform264086_16";
chr5	Mandalorion	exon	111003591	111003699	.	+	.	transcript_id "Isoform264086_16"; gene_id "Isoform264086_16.gene"; gene_name "Isoform264086_16";
chr5	Mandalorion	CDS	111003591	111003699	.	+	.	transcript_id "Isoform264086_16"; gene_id "Isoform264086_16.gene"; gene_name "Isoform264086_16";
chr5	Mandalorion	exon	111006240	111006293	.	+	.	transcript_id "Isoform264086_16"; gene_id "Isoform264086_16.gene"; gene_name "Isoform264086_16";
chr5	Mandalorion	CDS	111006240	111006293	.	+	.	transcript_id "Isoform264086_16"; gene_id "Isoform264086_16.gene"; gene_name "Isoform264086_16";
chr5	Mandalorion	exon	111008729	111008790	.	+	.	transcript_id "Isoform264086_16"; gene_id "Isoform264086_16.gene"; gene_name "Isoform264086_16";
chr5	Mandalorion	CDS	111008729	111008790	.	+	.	transcript_id "Isoform264086_16"; gene_id "Isoform264086_16.gene"; gene_name "Isoform264086_16";
chr5	Mandalorion	exon	111011124	111011223	.	+	.	transcript_id "Isoform264086_16"; gene_id "Isoform264086_16.gene"; gene_name "Isoform264086_16";
chr5	Mandalorion	CDS	111011124	111011223	.	+	.	transcript_id "Isoform264086_16"; gene_id "Isoform264086_16.gene"; gene_name "Isoform264086_16";
chr5	Mandalorion	exon	111013388	111013474	.	+	.	transcript_id "Isoform264086_16"; gene_id "Isoform264086_16.gene"; gene_name "Isoform264086_16";
chr5	Mandalorion	CDS	111013388	111013474	.	+	.	transcript_id "Isoform264086_16"; gene_id "Isoform264086_16.gene"; gene_name "Isoform264086_16";
chr5	Mandalorion	exon	111014129	111014292	.	+	.	transcript_id "Isoform264086_16"; gene_id "Isoform264086_16.gene"; gene_name "Isoform264086_16";
chr5	Mandalorion	CDS	111014129	111014292	.	+	.	transcript_id "Isoform264086_16"; gene_id "Isoform264086_16.gene"; gene_name "Isoform264086_16";
chr5	Mandalorion	exon	111014804	111014919	.	+	.	transcript_id "Isoform264086_16"; gene_id "Isoform264086_16.gene"; gene_name "Isoform264086_16";
chr5	Mandalorion	CDS	111014804	111014919	.	+	.	transcript_id "Isoform264086_16"; gene_id "Isoform264086_16.gene"; gene_name "Isoform264086_16";
chr5	Mandalorion	exon	111015874	111015959	.	+	.	transcript_id "Isoform264086_16"; gene_id "Isoform264086_16.gene"; gene_name "Isoform264086_16";
chr5	Mandalorion	CDS	111015874	111015959	.	+	.	transcript_id "Isoform264086_16"; gene_id "Isoform264086_16.gene"; gene_name "Isoform264086_16";
chr5	Mandalorion	exon	111019893	111019973	.	+	.	transcript_id "Isoform264086_16"; gene_id "Isoform264086_16.gene"; gene_name "Isoform264086_16";
chr5	Mandalorion	CDS	111019893	111019973	.	+	.	transcript_id "Isoform264086_16"; gene_id "Isoform264086_16.gene"; gene_name "Isoform264086_16";
chr5	Mandalorion	exon	111021346	111022000	.	+	.	transcript_id "Isoform264086_16"; gene_id "Isoform264086_16.gene"; gene_name "Isoform264086_16";
chr5	Mandalorion	CDS	111021346	111021429	.	+	.	transcript_id "Isoform264086_16"; gene_id "Isoform264086_16.gene"; gene_name "Isoform264086_16";
chr5	Mandalorion	stop_codon	111021430	111021432	.	+	.	transcript_id "Isoform264086_16"; gene_id "Isoform264086_16.gene"; gene_name "Isoform264086_16";
chr5	Mandalorion	transcript	110987849	111022000	.	+	.	transcript_id "Isoform264087_79"; gene_id "Isoform264087_79.gene"; gene_name "Isoform264087_79";
chr5	Mandalorion	exon	110987849	110987914	.	+	.	transcript_id "Isoform264087_79"; gene_id "Isoform264087_79.gene"; gene_name "Isoform264087_79";
chr5	Mandalorion	exon	110989072	110989409	.	+	.	transcript_id "Isoform264087_79"; gene_id "Isoform264087_79.gene"; gene_name "Isoform264087_79";
chr5	Mandalorion	start_codon	110989079	110989081	.	+	.	transcript_id "Isoform264087_79"; gene_id "Isoform264087_79.gene"; gene_name "Isoform264087_79";
chr5	Mandalorion	CDS	110989079	110989409	.	+	.	transcript_id "Isoform264087_79"; gene_id "Isoform264087_79.gene"; gene_name "Isoform264087_79";
chr5	Mandalorion	exon	110996255	110996379	.	+	.	transcript_id "Isoform264087_79"; gene_id "Isoform264087_79.gene"; gene_name "Isoform264087_79";
chr5	Mandalorion	CDS	110996255	110996379	.	+	.	transcript_id "Isoform264087_79"; gene_id "Isoform264087_79.gene"; gene_name "Isoform264087_79";
chr5	Mandalorion	exon	110996496	110996643	.	+	.	transcript_id "Isoform264087_79"; gene_id "Isoform264087_79.gene"; gene_name "Isoform264087_79";
chr5	Mandalorion	CDS	110996496	110996643	.	+	.	transcript_id "Isoform264087_79"; gene_id "Isoform264087_79.gene"; gene_name "Isoform264087_79";
chr5	Mandalorion	exon	110997462	110997552	.	+	.	transcript_id "Isoform264087_79"; gene_id "Isoform264087_79.gene"; gene_name "Isoform264087_79";
chr5	Mandalorion	CDS	110997462	110997552	.	+	.	transcript_id "Isoform264087_79"; gene_id "Isoform264087_79.gene"; gene_name "Isoform264087_79";
chr5	Mandalorion	exon	111003591	111003699	.	+	.	transcript_id "Isoform264087_79"; gene_id "Isoform264087_79.gene"; gene_name "Isoform264087_79";
chr5	Mandalorion	CDS	111003591	111003699	.	+	.	transcript_id "Isoform264087_79"; gene_id "Isoform264087_79.gene"; gene_name "Isoform264087_79";
chr5	Mandalorion	exon	111006240	111006293	.	+	.	transcript_id "Isoform264087_79"; gene_id "Isoform264087_79.gene"; gene_name "Isoform264087_79";
chr5	Mandalorion	CDS	111006240	111006293	.	+	.	transcript_id "Isoform264087_79"; gene_id "Isoform264087_79.gene"; gene_name "Isoform264087_79";
chr5	Mandalorion	exon	111008729	111008790	.	+	.	transcript_id "Isoform264087_79"; gene_id "Isoform264087_79.gene"; gene_name "Isoform264087_79";
chr5	Mandalorion	CDS	111008729	111008790	.	+	.	transcript_id "Isoform264087_79"; gene_id "Isoform264087_79.gene"; gene_name "Isoform264087_79";
chr5	Mandalorion	exon	111011124	111011223	.	+	.	transcript_id "Isoform264087_79"; gene_id "Isoform264087_79.gene"; gene_name "Isoform264087_79";
chr5	Mandalorion	CDS	111011124	111011223	.	+	.	transcript_id "Isoform264087_79"; gene_id "Isoform264087_79.gene"; gene_name "Isoform264087_79";
chr5	Mandalorion	exon	111013388	111013474	.	+	.	transcript_id "Isoform264087_79"; gene_id "Isoform264087_79.gene"; gene_name "Isoform264087_79";
chr5	Mandalorion	CDS	111013388	111013474	.	+	.	transcript_id "Isoform264087_79"; gene_id "Isoform264087_79.gene"; gene_name "Isoform264087_79";
chr5	Mandalorion	exon	111014129	111014292	.	+	.	transcript_id "Isoform264087_79"; gene_id "Isoform264087_79.gene"; gene_name "Isoform264087_79";
chr5	Mandalorion	CDS	111014129	111014292	.	+	.	transcript_id "Isoform264087_79"; gene_id "Isoform264087_79.gene"; gene_name "Isoform264087_79";
chr5	Mandalorion	exon	111014804	111014919	.	+	.	transcript_id "Isoform264087_79"; gene_id "Isoform264087_79.gene"; gene_name "Isoform264087_79";
chr5	Mandalorion	CDS	111014804	111014919	.	+	.	transcript_id "Isoform264087_79"; gene_id "Isoform264087_79.gene"; gene_name "Isoform264087_79";
chr5	Mandalorion	exon	111015874	111015959	.	+	.	transcript_id "Isoform264087_79"; gene_id "Isoform264087_79.gene"; gene_name "Isoform264087_79";
chr5	Mandalorion	CDS	111015874	111015959	.	+	.	transcript_id "Isoform264087_79"; gene_id "Isoform264087_79.gene"; gene_name "Isoform264087_79";
chr5	Mandalorion	exon	111019893	111019973	.	+	.	transcript_id "Isoform264087_79"; gene_id "Isoform264087_79.gene"; gene_name "Isoform264087_79";
chr5	Mandalorion	CDS	111019893	111019973	.	+	.	transcript_id "Isoform264087_79"; gene_id "Isoform264087_79.gene"; gene_name "Isoform264087_79";
chr5	Mandalorion	exon	111021346	111022000	.	+	.	transcript_id "Isoform264087_79"; gene_id "Isoform264087_79.gene"; gene_name "Isoform264087_79";
chr5	Mandalorion	CDS	111021346	111021429	.	+	.	transcript_id "Isoform264087_79"; gene_id "Isoform264087_79.gene"; gene_name "Isoform264087_79";
chr5	Mandalorion	stop_codon	111021430	111021432	.	+	.	transcript_id "Isoform264087_79"; gene_id "Isoform264087_79.gene"; gene_name "Isoform264087_79";
chr5	Mandalorion	transcript	111027660	111029697	.	+	.	transcript_id "Isoform264090_4"; gene_id "Isoform264090_4.gene"; gene_name "Isoform264090_4";
chr5	Mandalorion	exon	111027660	111029697	.	+	.	transcript_id "Isoform264090_4"; gene_id "Isoform264090_4.gene"; gene_name "Isoform264090_4";
chr5	Mandalorion	transcript	111478624	111536225	.	+	.	transcript_id "Isoform264108_881"; gene_id "Isoform264108_881.gene"; gene_name "Isoform264108_881";
chr5	Mandalorion	exon	111478624	111478699	.	+	.	transcript_id "Isoform264108_881"; gene_id "Isoform264108_881.gene"; gene_name "Isoform264108_881";
chr5	Mandalorion	exon	111483361	111483391	.	+	.	transcript_id "Isoform264108_881"; gene_id "Isoform264108_881.gene"; gene_name "Isoform264108_881";
chr5	Mandalorion	exon	111486149	111486294	.	+	.	transcript_id "Isoform264108_881"; gene_id "Isoform264108_881.gene"; gene_name "Isoform264108_881";
chr5	Mandalorion	exon	111494349	111494440	.	+	.	transcript_id "Isoform264108_881"; gene_id "Isoform264108_881.gene"; gene_name "Isoform264108_881";
chr5	Mandalorion	exon	111495647	111495721	.	+	.	transcript_id "Isoform264108_881"; gene_id "Isoform264108_881.gene"; gene_name "Isoform264108_881";
chr5	Mandalorion	start_codon	111495656	111495658	.	+	.	transcript_id "Isoform264108_881"; gene_id "Isoform264108_881.gene"; gene_name "Isoform264108_881";
chr5	Mandalorion	CDS	111495656	111495721	.	+	.	transcript_id "Isoform264108_881"; gene_id "Isoform264108_881.gene"; gene_name "Isoform264108_881";
chr5	Mandalorion	exon	111497357	111497440	.	+	.	transcript_id "Isoform264108_881"; gene_id "Isoform264108_881.gene"; gene_name "Isoform264108_881";
chr5	Mandalorion	CDS	111497357	111497440	.	+	.	transcript_id "Isoform264108_881"; gene_id "Isoform264108_881.gene"; gene_name "Isoform264108_881";
chr5	Mandalorion	exon	111519178	111519255	.	+	.	transcript_id "Isoform264108_881"; gene_id "Isoform264108_881.gene"; gene_name "Isoform264108_881";
chr5	Mandalorion	CDS	111519178	111519255	.	+	.	transcript_id "Isoform264108_881"; gene_id "Isoform264108_881.gene"; gene_name "Isoform264108_881";
chr5	Mandalorion	exon	111528058	111528168	.	+	.	transcript_id "Isoform264108_881"; gene_id "Isoform264108_881.gene"; gene_name "Isoform264108_881";
chr5	Mandalorion	CDS	111528058	111528168	.	+	.	transcript_id "Isoform264108_881"; gene_id "Isoform264108_881.gene"; gene_name "Isoform264108_881";
chr5	Mandalorion	exon	111530854	111530976	.	+	.	transcript_id "Isoform264108_881"; gene_id "Isoform264108_881.gene"; gene_name "Isoform264108_881";
chr5	Mandalorion	CDS	111530854	111530976	.	+	.	transcript_id "Isoform264108_881"; gene_id "Isoform264108_881.gene"; gene_name "Isoform264108_881";
chr5	Mandalorion	exon	111533386	111533470	.	+	.	transcript_id "Isoform264108_881"; gene_id "Isoform264108_881.gene"; gene_name "Isoform264108_881";
chr5	Mandalorion	CDS	111533386	111533430	.	+	.	transcript_id "Isoform264108_881"; gene_id "Isoform264108_881.gene"; gene_name "Isoform264108_881";
chr5	Mandalorion	stop_codon	111533431	111533433	.	+	.	transcript_id "Isoform264108_881"; gene_id "Isoform264108_881.gene"; gene_name "Isoform264108_881";
chr5	Mandalorion	exon	111534369	111536225	.	+	.	transcript_id "Isoform264108_881"; gene_id "Isoform264108_881.gene"; gene_name "Isoform264108_881";
chr5	Mandalorion	transcript	111478597	111536225	.	+	.	transcript_id "Isoform264112_53"; gene_id "Isoform264112_53.gene"; gene_name "Isoform264112_53";
chr5	Mandalorion	exon	111478597	111478699	.	+	.	transcript_id "Isoform264112_53"; gene_id "Isoform264112_53.gene"; gene_name "Isoform264112_53";
chr5	Mandalorion	exon	111483361	111483391	.	+	.	transcript_id "Isoform264112_53"; gene_id "Isoform264112_53.gene"; gene_name "Isoform264112_53";
chr5	Mandalorion	exon	111486149	111486294	.	+	.	transcript_id "Isoform264112_53"; gene_id "Isoform264112_53.gene"; gene_name "Isoform264112_53";
chr5	Mandalorion	exon	111494349	111494440	.	+	.	transcript_id "Isoform264112_53"; gene_id "Isoform264112_53.gene"; gene_name "Isoform264112_53";
chr5	Mandalorion	exon	111495647	111495721	.	+	.	transcript_id "Isoform264112_53"; gene_id "Isoform264112_53.gene"; gene_name "Isoform264112_53";
chr5	Mandalorion	start_codon	111495656	111495658	.	+	.	transcript_id "Isoform264112_53"; gene_id "Isoform264112_53.gene"; gene_name "Isoform264112_53";
chr5	Mandalorion	CDS	111495656	111495721	.	+	.	transcript_id "Isoform264112_53"; gene_id "Isoform264112_53.gene"; gene_name "Isoform264112_53";
chr5	Mandalorion	exon	111497357	111497440	.	+	.	transcript_id "Isoform264112_53"; gene_id "Isoform264112_53.gene"; gene_name "Isoform264112_53";
chr5	Mandalorion	CDS	111497357	111497440	.	+	.	transcript_id "Isoform264112_53"; gene_id "Isoform264112_53.gene"; gene_name "Isoform264112_53";
chr5	Mandalorion	exon	111519178	111519255	.	+	.	transcript_id "Isoform264112_53"; gene_id "Isoform264112_53.gene"; gene_name "Isoform264112_53";
chr5	Mandalorion	CDS	111519178	111519255	.	+	.	transcript_id "Isoform264112_53"; gene_id "Isoform264112_53.gene"; gene_name "Isoform264112_53";
chr5	Mandalorion	exon	111528058	111528168	.	+	.	transcript_id "Isoform264112_53"; gene_id "Isoform264112_53.gene"; gene_name "Isoform264112_53";
chr5	Mandalorion	CDS	111528058	111528168	.	+	.	transcript_id "Isoform264112_53"; gene_id "Isoform264112_53.gene"; gene_name "Isoform264112_53";
chr5	Mandalorion	exon	111530854	111530976	.	+	.	transcript_id "Isoform264112_53"; gene_id "Isoform264112_53.gene"; gene_name "Isoform264112_53";
chr5	Mandalorion	CDS	111530854	111530976	.	+	.	transcript_id "Isoform264112_53"; gene_id "Isoform264112_53.gene"; gene_name "Isoform264112_53";
chr5	Mandalorion	exon	111534369	111536225	.	+	.	transcript_id "Isoform264112_53"; gene_id "Isoform264112_53.gene"; gene_name "Isoform264112_53";
chr5	Mandalorion	CDS	111534369	111534416	.	+	.	transcript_id "Isoform264112_53"; gene_id "Isoform264112_53.gene"; gene_name "Isoform264112_53";
chr5	Mandalorion	stop_codon	111534417	111534419	.	+	.	transcript_id "Isoform264112_53"; gene_id "Isoform264112_53.gene"; gene_name "Isoform264112_53";
chr5	Mandalorion	transcript	111478624	111536225	.	+	.	transcript_id "Isoform264116_2685"; gene_id "Isoform264116_2685.gene"; gene_name "Isoform264116_2685";
chr5	Mandalorion	exon	111478624	111478699	.	+	.	transcript_id "Isoform264116_2685"; gene_id "Isoform264116_2685.gene"; gene_name "Isoform264116_2685";
chr5	Mandalorion	exon	111483361	111483391	.	+	.	transcript_id "Isoform264116_2685"; gene_id "Isoform264116_2685.gene"; gene_name "Isoform264116_2685";
chr5	Mandalorion	exon	111486149	111486294	.	+	.	transcript_id "Isoform264116_2685"; gene_id "Isoform264116_2685.gene"; gene_name "Isoform264116_2685";
chr5	Mandalorion	exon	111494349	111494440	.	+	.	transcript_id "Isoform264116_2685"; gene_id "Isoform264116_2685.gene"; gene_name "Isoform264116_2685";
chr5	Mandalorion	exon	111495647	111495721	.	+	.	transcript_id "Isoform264116_2685"; gene_id "Isoform264116_2685.gene"; gene_name "Isoform264116_2685";
chr5	Mandalorion	start_codon	111495656	111495658	.	+	.	transcript_id "Isoform264116_2685"; gene_id "Isoform264116_2685.gene"; gene_name "Isoform264116_2685";
chr5	Mandalorion	CDS	111495656	111495721	.	+	.	transcript_id "Isoform264116_2685"; gene_id "Isoform264116_2685.gene"; gene_name "Isoform264116_2685";
chr5	Mandalorion	exon	111497357	111497440	.	+	.	transcript_id "Isoform264116_2685"; gene_id "Isoform264116_2685.gene"; gene_name "Isoform264116_2685";
chr5	Mandalorion	CDS	111497357	111497440	.	+	.	transcript_id "Isoform264116_2685"; gene_id "Isoform264116_2685.gene"; gene_name "Isoform264116_2685";
chr5	Mandalorion	exon	111519178	111519255	.	+	.	transcript_id "Isoform264116_2685"; gene_id "Isoform264116_2685.gene"; gene_name "Isoform264116_2685";
chr5	Mandalorion	CDS	111519178	111519255	.	+	.	transcript_id "Isoform264116_2685"; gene_id "Isoform264116_2685.gene"; gene_name "Isoform264116_2685";
chr5	Mandalorion	exon	111528058	111528168	.	+	.	transcript_id "Isoform264116_2685"; gene_id "Isoform264116_2685.gene"; gene_name "Isoform264116_2685";
chr5	Mandalorion	CDS	111528058	111528168	.	+	.	transcript_id "Isoform264116_2685"; gene_id "Isoform264116_2685.gene"; gene_name "Isoform264116_2685";
chr5	Mandalorion	exon	111530854	111530976	.	+	.	transcript_id "Isoform264116_2685"; gene_id "Isoform264116_2685.gene"; gene_name "Isoform264116_2685";
chr5	Mandalorion	CDS	111530854	111530976	.	+	.	transcript_id "Isoform264116_2685"; gene_id "Isoform264116_2685.gene"; gene_name "Isoform264116_2685";
chr5	Mandalorion	exon	111534369	111536225	.	+	.	transcript_id "Isoform264116_2685"; gene_id "Isoform264116_2685.gene"; gene_name "Isoform264116_2685";
chr5	Mandalorion	CDS	111534369	111534416	.	+	.	transcript_id "Isoform264116_2685"; gene_id "Isoform264116_2685.gene"; gene_name "Isoform264116_2685";
chr5	Mandalorion	stop_codon	111534417	111534419	.	+	.	transcript_id "Isoform264116_2685"; gene_id "Isoform264116_2685.gene"; gene_name "Isoform264116_2685";
chr5	Mandalorion	transcript	111478624	111479298	.	+	.	transcript_id "Isoform264142_90"; gene_id "Isoform264142_90.gene"; gene_name "Isoform264142_90";
chr5	Mandalorion	exon	111478624	111479298	.	+	.	transcript_id "Isoform264142_90"; gene_id "Isoform264142_90.gene"; gene_name "Isoform264142_90";
chr5	Mandalorion	transcript	111565144	111604890	.	+	.	transcript_id "Isoform264154_7"; gene_id "Isoform264154_7.gene"; gene_name "Isoform264154_7";
chr5	Mandalorion	exon	111565144	111565529	.	+	.	transcript_id "Isoform264154_7"; gene_id "Isoform264154_7.gene"; gene_name "Isoform264154_7";
chr5	Mandalorion	exon	111602482	111604890	.	+	.	transcript_id "Isoform264154_7"; gene_id "Isoform264154_7.gene"; gene_name "Isoform264154_7";
chr5	Mandalorion	start_codon	111602485	111602487	.	+	.	transcript_id "Isoform264154_7"; gene_id "Isoform264154_7.gene"; gene_name "Isoform264154_7";
chr5	Mandalorion	CDS	111602485	111602541	.	+	.	transcript_id "Isoform264154_7"; gene_id "Isoform264154_7.gene"; gene_name "Isoform264154_7";
chr5	Mandalorion	stop_codon	111602542	111602544	.	+	.	transcript_id "Isoform264154_7"; gene_id "Isoform264154_7.gene"; gene_name "Isoform264154_7";
chr5	Mandalorion	transcript	111565156	111604890	.	+	.	transcript_id "Isoform264155_26"; gene_id "Isoform264155_26.gene"; gene_name "Isoform264155_26";
chr5	Mandalorion	exon	111565156	111565627	.	+	.	transcript_id "Isoform264155_26"; gene_id "Isoform264155_26.gene"; gene_name "Isoform264155_26";
chr5	Mandalorion	exon	111602482	111604890	.	+	.	transcript_id "Isoform264155_26"; gene_id "Isoform264155_26.gene"; gene_name "Isoform264155_26";
chr5	Mandalorion	transcript	111563793	111565019	.	-	.	transcript_id "Isoform264157_16"; gene_id "Isoform264157_16.gene"; gene_name "Isoform264157_16";
chr5	Mandalorion	exon	111563793	111565019	.	-	.	transcript_id "Isoform264157_16"; gene_id "Isoform264157_16.gene"; gene_name "Isoform264157_16";
chr5	Mandalorion	transcript	111563793	111565961	.	-	.	transcript_id "Isoform264158_12"; gene_id "Isoform264158_12.gene"; gene_name "Isoform264158_12";
chr5	Mandalorion	exon	111563793	111565961	.	-	.	transcript_id "Isoform264158_12"; gene_id "Isoform264158_12.gene"; gene_name "Isoform264158_12";
chr5	Mandalorion	transcript	111564155	111565919	.	-	.	transcript_id "Isoform264164_15"; gene_id "Isoform264164_15.gene"; gene_name "Isoform264164_15";
chr5	Mandalorion	exon	111564155	111565919	.	-	.	transcript_id "Isoform264164_15"; gene_id "Isoform264164_15.gene"; gene_name "Isoform264164_15";
chr5	Mandalorion	transcript	111564332	111565961	.	-	.	transcript_id "Isoform264167_109"; gene_id "Isoform264167_109.gene"; gene_name "Isoform264167_109";
chr5	Mandalorion	exon	111564332	111565961	.	-	.	transcript_id "Isoform264167_109"; gene_id "Isoform264167_109.gene"; gene_name "Isoform264167_109";
chr5	Mandalorion	transcript	111616342	111618707	.	+	.	transcript_id "Isoform264175_3"; gene_id "Isoform264175_3.gene"; gene_name "Isoform264175_3";
chr5	Mandalorion	exon	111616342	111616448	.	+	.	transcript_id "Isoform264175_3"; gene_id "Isoform264175_3.gene"; gene_name "Isoform264175_3";
chr5	Mandalorion	start_codon	111616343	111616345	.	+	.	transcript_id "Isoform264175_3"; gene_id "Isoform264175_3.gene"; gene_name "Isoform264175_3";
chr5	Mandalorion	CDS	111616343	111616448	.	+	.	transcript_id "Isoform264175_3"; gene_id "Isoform264175_3.gene"; gene_name "Isoform264175_3";
chr5	Mandalorion	exon	111618407	111618707	.	+	.	transcript_id "Isoform264175_3"; gene_id "Isoform264175_3.gene"; gene_name "Isoform264175_3";
chr5	Mandalorion	CDS	111618407	111618702	.	+	.	transcript_id "Isoform264175_3"; gene_id "Isoform264175_3.gene"; gene_name "Isoform264175_3";
chr5	Mandalorion	stop_codon	111618703	111618705	.	+	.	transcript_id "Isoform264175_3"; gene_id "Isoform264175_3.gene"; gene_name "Isoform264175_3";
chr5	Mandalorion	transcript	112394390	112400381	.	-	.	transcript_id "Isoform264178_5"; gene_id "Isoform264178_5.gene"; gene_name "Isoform264178_5";
chr5	Mandalorion	exon	112394390	112394684	.	-	.	transcript_id "Isoform264178_5"; gene_id "Isoform264178_5.gene"; gene_name "Isoform264178_5";
chr5	Mandalorion	CDS	112394540	112394684	.	-	.	transcript_id "Isoform264178_5"; gene_id "Isoform264178_5.gene"; gene_name "Isoform264178_5";
chr5	Mandalorion	stop_codon	112394537	112394539	.	-	.	transcript_id "Isoform264178_5"; gene_id "Isoform264178_5.gene"; gene_name "Isoform264178_5";
chr5	Mandalorion	exon	112396041	112396183	.	-	.	transcript_id "Isoform264178_5"; gene_id "Isoform264178_5.gene"; gene_name "Isoform264178_5";
chr5	Mandalorion	CDS	112396041	112396183	.	-	.	transcript_id "Isoform264178_5"; gene_id "Isoform264178_5.gene"; gene_name "Isoform264178_5";
chr5	Mandalorion	exon	112397035	112397176	.	-	.	transcript_id "Isoform264178_5"; gene_id "Isoform264178_5.gene"; gene_name "Isoform264178_5";
chr5	Mandalorion	CDS	112397035	112397176	.	-	.	transcript_id "Isoform264178_5"; gene_id "Isoform264178_5.gene"; gene_name "Isoform264178_5";
chr5	Mandalorion	exon	112398885	112399003	.	-	.	transcript_id "Isoform264178_5"; gene_id "Isoform264178_5.gene"; gene_name "Isoform264178_5";
chr5	Mandalorion	CDS	112398885	112399003	.	-	.	transcript_id "Isoform264178_5"; gene_id "Isoform264178_5.gene"; gene_name "Isoform264178_5";
chr5	Mandalorion	exon	112399613	112399663	.	-	.	transcript_id "Isoform264178_5"; gene_id "Isoform264178_5.gene"; gene_name "Isoform264178_5";
chr5	Mandalorion	start_codon	112399649	112399651	.	-	.	transcript_id "Isoform264178_5"; gene_id "Isoform264178_5.gene"; gene_name "Isoform264178_5";
chr5	Mandalorion	CDS	112399613	112399651	.	-	.	transcript_id "Isoform264178_5"; gene_id "Isoform264178_5.gene"; gene_name "Isoform264178_5";
chr5	Mandalorion	exon	112400358	112400381	.	-	.	transcript_id "Isoform264178_5"; gene_id "Isoform264178_5.gene"; gene_name "Isoform264178_5";
chr5	Mandalorion	transcript	112424570	112463222	.	+	.	transcript_id "Isoform264183_1591"; gene_id "Isoform264183_1591.gene"; gene_name "Isoform264183_1591";
chr5	Mandalorion	exon	112424570	112424637	.	+	.	transcript_id "Isoform264183_1591"; gene_id "Isoform264183_1591.gene"; gene_name "Isoform264183_1591";
chr5	Mandalorion	exon	112451766	112451837	.	+	.	transcript_id "Isoform264183_1591"; gene_id "Isoform264183_1591.gene"; gene_name "Isoform264183_1591";
chr5	Mandalorion	exon	112455432	112456343	.	+	.	transcript_id "Isoform264183_1591"; gene_id "Isoform264183_1591.gene"; gene_name "Isoform264183_1591";
chr5	Mandalorion	start_codon	112455463	112455465	.	+	.	transcript_id "Isoform264183_1591"; gene_id "Isoform264183_1591.gene"; gene_name "Isoform264183_1591";
chr5	Mandalorion	CDS	112455463	112456343	.	+	.	transcript_id "Isoform264183_1591"; gene_id "Isoform264183_1591.gene"; gene_name "Isoform264183_1591";
chr5	Mandalorion	exon	112457555	112457753	.	+	.	transcript_id "Isoform264183_1591"; gene_id "Isoform264183_1591.gene"; gene_name "Isoform264183_1591";
chr5	Mandalorion	CDS	112457555	112457753	.	+	.	transcript_id "Isoform264183_1591"; gene_id "Isoform264183_1591.gene"; gene_name "Isoform264183_1591";
chr5	Mandalorion	exon	112459550	112459600	.	+	.	transcript_id "Isoform264183_1591"; gene_id "Isoform264183_1591.gene"; gene_name "Isoform264183_1591";
chr5	Mandalorion	CDS	112459550	112459600	.	+	.	transcript_id "Isoform264183_1591"; gene_id "Isoform264183_1591.gene"; gene_name "Isoform264183_1591";
chr5	Mandalorion	exon	112461108	112461156	.	+	.	transcript_id "Isoform264183_1591"; gene_id "Isoform264183_1591.gene"; gene_name "Isoform264183_1591";
chr5	Mandalorion	CDS	112461108	112461146	.	+	.	transcript_id "Isoform264183_1591"; gene_id "Isoform264183_1591.gene"; gene_name "Isoform264183_1591";
chr5	Mandalorion	stop_codon	112461147	112461149	.	+	.	transcript_id "Isoform264183_1591"; gene_id "Isoform264183_1591.gene"; gene_name "Isoform264183_1591";
chr5	Mandalorion	exon	112462757	112463222	.	+	.	transcript_id "Isoform264183_1591"; gene_id "Isoform264183_1591.gene"; gene_name "Isoform264183_1591";
chr5	Mandalorion	transcript	112424611	112463222	.	+	.	transcript_id "Isoform264185_4541"; gene_id "Isoform264185_4541.gene"; gene_name "Isoform264185_4541";
chr5	Mandalorion	exon	112424611	112424637	.	+	.	transcript_id "Isoform264185_4541"; gene_id "Isoform264185_4541.gene"; gene_name "Isoform264185_4541";
chr5	Mandalorion	exon	112451766	112451837	.	+	.	transcript_id "Isoform264185_4541"; gene_id "Isoform264185_4541.gene"; gene_name "Isoform264185_4541";
chr5	Mandalorion	exon	112455432	112456343	.	+	.	transcript_id "Isoform264185_4541"; gene_id "Isoform264185_4541.gene"; gene_name "Isoform264185_4541";
chr5	Mandalorion	start_codon	112455463	112455465	.	+	.	transcript_id "Isoform264185_4541"; gene_id "Isoform264185_4541.gene"; gene_name "Isoform264185_4541";
chr5	Mandalorion	CDS	112455463	112456343	.	+	.	transcript_id "Isoform264185_4541"; gene_id "Isoform264185_4541.gene"; gene_name "Isoform264185_4541";
chr5	Mandalorion	exon	112457555	112457753	.	+	.	transcript_id "Isoform264185_4541"; gene_id "Isoform264185_4541.gene"; gene_name "Isoform264185_4541";
chr5	Mandalorion	CDS	112457555	112457753	.	+	.	transcript_id "Isoform264185_4541"; gene_id "Isoform264185_4541.gene"; gene_name "Isoform264185_4541";
chr5	Mandalorion	exon	112459550	112459600	.	+	.	transcript_id "Isoform264185_4541"; gene_id "Isoform264185_4541.gene"; gene_name "Isoform264185_4541";
chr5	Mandalorion	CDS	112459550	112459600	.	+	.	transcript_id "Isoform264185_4541"; gene_id "Isoform264185_4541.gene"; gene_name "Isoform264185_4541";
chr5	Mandalorion	exon	112461108	112461156	.	+	.	transcript_id "Isoform264185_4541"; gene_id "Isoform264185_4541.gene"; gene_name "Isoform264185_4541";
chr5	Mandalorion	CDS	112461108	112461146	.	+	.	transcript_id "Isoform264185_4541"; gene_id "Isoform264185_4541.gene"; gene_name "Isoform264185_4541";
chr5	Mandalorion	stop_codon	112461147	112461149	.	+	.	transcript_id "Isoform264185_4541"; gene_id "Isoform264185_4541.gene"; gene_name "Isoform264185_4541";
chr5	Mandalorion	exon	112462757	112463222	.	+	.	transcript_id "Isoform264185_4541"; gene_id "Isoform264185_4541.gene"; gene_name "Isoform264185_4541";
chr5	Mandalorion	transcript	112424609	112463222	.	+	.	transcript_id "Isoform264189_145"; gene_id "Isoform264189_145.gene"; gene_name "Isoform264189_145";
chr5	Mandalorion	exon	112424609	112424637	.	+	.	transcript_id "Isoform264189_145"; gene_id "Isoform264189_145.gene"; gene_name "Isoform264189_145";
chr5	Mandalorion	exon	112451766	112451837	.	+	.	transcript_id "Isoform264189_145"; gene_id "Isoform264189_145.gene"; gene_name "Isoform264189_145";
chr5	Mandalorion	exon	112455432	112456420	.	+	.	transcript_id "Isoform264189_145"; gene_id "Isoform264189_145.gene"; gene_name "Isoform264189_145";
chr5	Mandalorion	start_codon	112455463	112455465	.	+	.	transcript_id "Isoform264189_145"; gene_id "Isoform264189_145.gene"; gene_name "Isoform264189_145";
chr5	Mandalorion	CDS	112455463	112456344	.	+	.	transcript_id "Isoform264189_145"; gene_id "Isoform264189_145.gene"; gene_name "Isoform264189_145";
chr5	Mandalorion	stop_codon	112456345	112456347	.	+	.	transcript_id "Isoform264189_145"; gene_id "Isoform264189_145.gene"; gene_name "Isoform264189_145";
chr5	Mandalorion	exon	112457555	112457753	.	+	.	transcript_id "Isoform264189_145"; gene_id "Isoform264189_145.gene"; gene_name "Isoform264189_145";
chr5	Mandalorion	exon	112459550	112459600	.	+	.	transcript_id "Isoform264189_145"; gene_id "Isoform264189_145.gene"; gene_name "Isoform264189_145";
chr5	Mandalorion	exon	112461108	112461156	.	+	.	transcript_id "Isoform264189_145"; gene_id "Isoform264189_145.gene"; gene_name "Isoform264189_145";
chr5	Mandalorion	exon	112462757	112463222	.	+	.	transcript_id "Isoform264189_145"; gene_id "Isoform264189_145.gene"; gene_name "Isoform264189_145";
chr5	Mandalorion	transcript	112424609	112463222	.	+	.	transcript_id "Isoform264192_83"; gene_id "Isoform264192_83.gene"; gene_name "Isoform264192_83";
chr5	Mandalorion	exon	112424609	112424637	.	+	.	transcript_id "Isoform264192_83"; gene_id "Isoform264192_83.gene"; gene_name "Isoform264192_83";
chr5	Mandalorion	exon	112455432	112456343	.	+	.	transcript_id "Isoform264192_83"; gene_id "Isoform264192_83.gene"; gene_name "Isoform264192_83";
chr5	Mandalorion	start_codon	112455463	112455465	.	+	.	transcript_id "Isoform264192_83"; gene_id "Isoform264192_83.gene"; gene_name "Isoform264192_83";
chr5	Mandalorion	CDS	112455463	112456343	.	+	.	transcript_id "Isoform264192_83"; gene_id "Isoform264192_83.gene"; gene_name "Isoform264192_83";
chr5	Mandalorion	exon	112457555	112457753	.	+	.	transcript_id "Isoform264192_83"; gene_id "Isoform264192_83.gene"; gene_name "Isoform264192_83";
chr5	Mandalorion	CDS	112457555	112457753	.	+	.	transcript_id "Isoform264192_83"; gene_id "Isoform264192_83.gene"; gene_name "Isoform264192_83";
chr5	Mandalorion	exon	112459550	112459600	.	+	.	transcript_id "Isoform264192_83"; gene_id "Isoform264192_83.gene"; gene_name "Isoform264192_83";
chr5	Mandalorion	CDS	112459550	112459600	.	+	.	transcript_id "Isoform264192_83"; gene_id "Isoform264192_83.gene"; gene_name "Isoform264192_83";
chr5	Mandalorion	exon	112461108	112461156	.	+	.	transcript_id "Isoform264192_83"; gene_id "Isoform264192_83.gene"; gene_name "Isoform264192_83";
chr5	Mandalorion	CDS	112461108	112461146	.	+	.	transcript_id "Isoform264192_83"; gene_id "Isoform264192_83.gene"; gene_name "Isoform264192_83";
chr5	Mandalorion	stop_codon	112461147	112461149	.	+	.	transcript_id "Isoform264192_83"; gene_id "Isoform264192_83.gene"; gene_name "Isoform264192_83";
chr5	Mandalorion	exon	112462757	112463222	.	+	.	transcript_id "Isoform264192_83"; gene_id "Isoform264192_83.gene"; gene_name "Isoform264192_83";
chr5	Mandalorion	transcript	112424611	112463222	.	+	.	transcript_id "Isoform264194_79"; gene_id "Isoform264194_79.gene"; gene_name "Isoform264194_79";
chr5	Mandalorion	exon	112424611	112424637	.	+	.	transcript_id "Isoform264194_79"; gene_id "Isoform264194_79.gene"; gene_name "Isoform264194_79";
chr5	Mandalorion	exon	112445479	112445692	.	+	.	transcript_id "Isoform264194_79"; gene_id "Isoform264194_79.gene"; gene_name "Isoform264194_79";
chr5	Mandalorion	exon	112451766	112451837	.	+	.	transcript_id "Isoform264194_79"; gene_id "Isoform264194_79.gene"; gene_name "Isoform264194_79";
chr5	Mandalorion	exon	112455432	112456343	.	+	.	transcript_id "Isoform264194_79"; gene_id "Isoform264194_79.gene"; gene_name "Isoform264194_79";
chr5	Mandalorion	start_codon	112455463	112455465	.	+	.	transcript_id "Isoform264194_79"; gene_id "Isoform264194_79.gene"; gene_name "Isoform264194_79";
chr5	Mandalorion	CDS	112455463	112456343	.	+	.	transcript_id "Isoform264194_79"; gene_id "Isoform264194_79.gene"; gene_name "Isoform264194_79";
chr5	Mandalorion	exon	112457555	112457753	.	+	.	transcript_id "Isoform264194_79"; gene_id "Isoform264194_79.gene"; gene_name "Isoform264194_79";
chr5	Mandalorion	CDS	112457555	112457753	.	+	.	transcript_id "Isoform264194_79"; gene_id "Isoform264194_79.gene"; gene_name "Isoform264194_79";
chr5	Mandalorion	exon	112459550	112459600	.	+	.	transcript_id "Isoform264194_79"; gene_id "Isoform264194_79.gene"; gene_name "Isoform264194_79";
chr5	Mandalorion	CDS	112459550	112459600	.	+	.	transcript_id "Isoform264194_79"; gene_id "Isoform264194_79.gene"; gene_name "Isoform264194_79";
chr5	Mandalorion	exon	112461108	112461156	.	+	.	transcript_id "Isoform264194_79"; gene_id "Isoform264194_79.gene"; gene_name "Isoform264194_79";
chr5	Mandalorion	CDS	112461108	112461146	.	+	.	transcript_id "Isoform264194_79"; gene_id "Isoform264194_79.gene"; gene_name "Isoform264194_79";
chr5	Mandalorion	stop_codon	112461147	112461149	.	+	.	transcript_id "Isoform264194_79"; gene_id "Isoform264194_79.gene"; gene_name "Isoform264194_79";
chr5	Mandalorion	exon	112462757	112463222	.	+	.	transcript_id "Isoform264194_79"; gene_id "Isoform264194_79.gene"; gene_name "Isoform264194_79";
chr5	Mandalorion	transcript	112424631	112463222	.	+	.	transcript_id "Isoform264195_89"; gene_id "Isoform264195_89.gene"; gene_name "Isoform264195_89";
chr5	Mandalorion	exon	112424631	112424788	.	+	.	transcript_id "Isoform264195_89"; gene_id "Isoform264195_89.gene"; gene_name "Isoform264195_89";
chr5	Mandalorion	exon	112451766	112451837	.	+	.	transcript_id "Isoform264195_89"; gene_id "Isoform264195_89.gene"; gene_name "Isoform264195_89";
chr5	Mandalorion	exon	112455432	112456343	.	+	.	transcript_id "Isoform264195_89"; gene_id "Isoform264195_89.gene"; gene_name "Isoform264195_89";
chr5	Mandalorion	start_codon	112455463	112455465	.	+	.	transcript_id "Isoform264195_89"; gene_id "Isoform264195_89.gene"; gene_name "Isoform264195_89";
chr5	Mandalorion	CDS	112455463	112456343	.	+	.	transcript_id "Isoform264195_89"; gene_id "Isoform264195_89.gene"; gene_name "Isoform264195_89";
chr5	Mandalorion	exon	112457555	112457753	.	+	.	transcript_id "Isoform264195_89"; gene_id "Isoform264195_89.gene"; gene_name "Isoform264195_89";
chr5	Mandalorion	CDS	112457555	112457753	.	+	.	transcript_id "Isoform264195_89"; gene_id "Isoform264195_89.gene"; gene_name "Isoform264195_89";
chr5	Mandalorion	exon	112459550	112459600	.	+	.	transcript_id "Isoform264195_89"; gene_id "Isoform264195_89.gene"; gene_name "Isoform264195_89";
chr5	Mandalorion	CDS	112459550	112459600	.	+	.	transcript_id "Isoform264195_89"; gene_id "Isoform264195_89.gene"; gene_name "Isoform264195_89";
chr5	Mandalorion	exon	112461108	112461156	.	+	.	transcript_id "Isoform264195_89"; gene_id "Isoform264195_89.gene"; gene_name "Isoform264195_89";
chr5	Mandalorion	CDS	112461108	112461146	.	+	.	transcript_id "Isoform264195_89"; gene_id "Isoform264195_89.gene"; gene_name "Isoform264195_89";
chr5	Mandalorion	stop_codon	112461147	112461149	.	+	.	transcript_id "Isoform264195_89"; gene_id "Isoform264195_89.gene"; gene_name "Isoform264195_89";
chr5	Mandalorion	exon	112462757	112463222	.	+	.	transcript_id "Isoform264195_89"; gene_id "Isoform264195_89.gene"; gene_name "Isoform264195_89";
chr5	Mandalorion	transcript	112436617	112463222	.	+	.	transcript_id "Isoform264207_212"; gene_id "Isoform264207_212.gene"; gene_name "Isoform264207_212";
chr5	Mandalorion	exon	112436617	112436678	.	+	.	transcript_id "Isoform264207_212"; gene_id "Isoform264207_212.gene"; gene_name "Isoform264207_212";
chr5	Mandalorion	exon	112451766	112451837	.	+	.	transcript_id "Isoform264207_212"; gene_id "Isoform264207_212.gene"; gene_name "Isoform264207_212";
chr5	Mandalorion	exon	112455432	112456343	.	+	.	transcript_id "Isoform264207_212"; gene_id "Isoform264207_212.gene"; gene_name "Isoform264207_212";
chr5	Mandalorion	start_codon	112455463	112455465	.	+	.	transcript_id "Isoform264207_212"; gene_id "Isoform264207_212.gene"; gene_name "Isoform264207_212";
chr5	Mandalorion	CDS	112455463	112456343	.	+	.	transcript_id "Isoform264207_212"; gene_id "Isoform264207_212.gene"; gene_name "Isoform264207_212";
chr5	Mandalorion	exon	112457555	112457753	.	+	.	transcript_id "Isoform264207_212"; gene_id "Isoform264207_212.gene"; gene_name "Isoform264207_212";
chr5	Mandalorion	CDS	112457555	112457753	.	+	.	transcript_id "Isoform264207_212"; gene_id "Isoform264207_212.gene"; gene_name "Isoform264207_212";
chr5	Mandalorion	exon	112459550	112459600	.	+	.	transcript_id "Isoform264207_212"; gene_id "Isoform264207_212.gene"; gene_name "Isoform264207_212";
chr5	Mandalorion	CDS	112459550	112459600	.	+	.	transcript_id "Isoform264207_212"; gene_id "Isoform264207_212.gene"; gene_name "Isoform264207_212";
chr5	Mandalorion	exon	112461108	112461156	.	+	.	transcript_id "Isoform264207_212"; gene_id "Isoform264207_212.gene"; gene_name "Isoform264207_212";
chr5	Mandalorion	CDS	112461108	112461146	.	+	.	transcript_id "Isoform264207_212"; gene_id "Isoform264207_212.gene"; gene_name "Isoform264207_212";
chr5	Mandalorion	stop_codon	112461147	112461149	.	+	.	transcript_id "Isoform264207_212"; gene_id "Isoform264207_212.gene"; gene_name "Isoform264207_212";
chr5	Mandalorion	exon	112462757	112463222	.	+	.	transcript_id "Isoform264207_212"; gene_id "Isoform264207_212.gene"; gene_name "Isoform264207_212";
chr5	Mandalorion	transcript	112485257	112490908	.	-	.	transcript_id "Isoform264232_126"; gene_id "Isoform264232_126.gene"; gene_name "Isoform264232_126";
chr5	Mandalorion	exon	112485257	112485607	.	-	.	transcript_id "Isoform264232_126"; gene_id "Isoform264232_126.gene"; gene_name "Isoform264232_126";
chr5	Mandalorion	CDS	112485604	112485607	.	-	.	transcript_id "Isoform264232_126"; gene_id "Isoform264232_126.gene"; gene_name "Isoform264232_126";
chr5	Mandalorion	stop_codon	112485601	112485603	.	-	.	transcript_id "Isoform264232_126"; gene_id "Isoform264232_126.gene"; gene_name "Isoform264232_126";
chr5	Mandalorion	exon	112485842	112485913	.	-	.	transcript_id "Isoform264232_126"; gene_id "Isoform264232_126.gene"; gene_name "Isoform264232_126";
chr5	Mandalorion	CDS	112485842	112485913	.	-	.	transcript_id "Isoform264232_126"; gene_id "Isoform264232_126.gene"; gene_name "Isoform264232_126";
chr5	Mandalorion	exon	112486184	112486338	.	-	.	transcript_id "Isoform264232_126"; gene_id "Isoform264232_126.gene"; gene_name "Isoform264232_126";
chr5	Mandalorion	CDS	112486184	112486338	.	-	.	transcript_id "Isoform264232_126"; gene_id "Isoform264232_126.gene"; gene_name "Isoform264232_126";
chr5	Mandalorion	exon	112487585	112487683	.	-	.	transcript_id "Isoform264232_126"; gene_id "Isoform264232_126.gene"; gene_name "Isoform264232_126";
chr5	Mandalorion	CDS	112487585	112487683	.	-	.	transcript_id "Isoform264232_126"; gene_id "Isoform264232_126.gene"; gene_name "Isoform264232_126";
chr5	Mandalorion	exon	112487763	112487989	.	-	.	transcript_id "Isoform264232_126"; gene_id "Isoform264232_126.gene"; gene_name "Isoform264232_126";
chr5	Mandalorion	CDS	112487763	112487989	.	-	.	transcript_id "Isoform264232_126"; gene_id "Isoform264232_126.gene"; gene_name "Isoform264232_126";
chr5	Mandalorion	exon	112488962	112489002	.	-	.	transcript_id "Isoform264232_126"; gene_id "Isoform264232_126.gene"; gene_name "Isoform264232_126";
chr5	Mandalorion	CDS	112488962	112489002	.	-	.	transcript_id "Isoform264232_126"; gene_id "Isoform264232_126.gene"; gene_name "Isoform264232_126";
chr5	Mandalorion	exon	112490741	112490908	.	-	.	transcript_id "Isoform264232_126"; gene_id "Isoform264232_126.gene"; gene_name "Isoform264232_126";
chr5	Mandalorion	start_codon	112490887	112490889	.	-	.	transcript_id "Isoform264232_126"; gene_id "Isoform264232_126.gene"; gene_name "Isoform264232_126";
chr5	Mandalorion	CDS	112490741	112490889	.	-	.	transcript_id "Isoform264232_126"; gene_id "Isoform264232_126.gene"; gene_name "Isoform264232_126";
chr5	Mandalorion	transcript	112485257	112490894	.	-	.	transcript_id "Isoform264236_32"; gene_id "Isoform264236_32.gene"; gene_name "Isoform264236_32";
chr5	Mandalorion	exon	112485257	112485607	.	-	.	transcript_id "Isoform264236_32"; gene_id "Isoform264236_32.gene"; gene_name "Isoform264236_32";
chr5	Mandalorion	exon	112485842	112485913	.	-	.	transcript_id "Isoform264236_32"; gene_id "Isoform264236_32.gene"; gene_name "Isoform264236_32";
chr5	Mandalorion	exon	112486184	112486433	.	-	.	transcript_id "Isoform264236_32"; gene_id "Isoform264236_32.gene"; gene_name "Isoform264236_32";
chr5	Mandalorion	CDS	112486365	112486433	.	-	.	transcript_id "Isoform264236_32"; gene_id "Isoform264236_32.gene"; gene_name "Isoform264236_32";
chr5	Mandalorion	stop_codon	112486362	112486364	.	-	.	transcript_id "Isoform264236_32"; gene_id "Isoform264236_32.gene"; gene_name "Isoform264236_32";
chr5	Mandalorion	exon	112487585	112487683	.	-	.	transcript_id "Isoform264236_32"; gene_id "Isoform264236_32.gene"; gene_name "Isoform264236_32";
chr5	Mandalorion	CDS	112487585	112487683	.	-	.	transcript_id "Isoform264236_32"; gene_id "Isoform264236_32.gene"; gene_name "Isoform264236_32";
chr5	Mandalorion	exon	112487763	112487989	.	-	.	transcript_id "Isoform264236_32"; gene_id "Isoform264236_32.gene"; gene_name "Isoform264236_32";
chr5	Mandalorion	CDS	112487763	112487989	.	-	.	transcript_id "Isoform264236_32"; gene_id "Isoform264236_32.gene"; gene_name "Isoform264236_32";
chr5	Mandalorion	exon	112488962	112489002	.	-	.	transcript_id "Isoform264236_32"; gene_id "Isoform264236_32.gene"; gene_name "Isoform264236_32";
chr5	Mandalorion	CDS	112488962	112489002	.	-	.	transcript_id "Isoform264236_32"; gene_id "Isoform264236_32.gene"; gene_name "Isoform264236_32";
chr5	Mandalorion	exon	112490741	112490894	.	-	.	transcript_id "Isoform264236_32"; gene_id "Isoform264236_32.gene"; gene_name "Isoform264236_32";
chr5	Mandalorion	start_codon	112490887	112490889	.	-	.	transcript_id "Isoform264236_32"; gene_id "Isoform264236_32.gene"; gene_name "Isoform264236_32";
chr5	Mandalorion	CDS	112490741	112490889	.	-	.	transcript_id "Isoform264236_32"; gene_id "Isoform264236_32.gene"; gene_name "Isoform264236_32";
chr5	Mandalorion	transcript	112485257	112490891	.	-	.	transcript_id "Isoform264244_596"; gene_id "Isoform264244_596.gene"; gene_name "Isoform264244_596";
chr5	Mandalorion	exon	112485257	112485607	.	-	.	transcript_id "Isoform264244_596"; gene_id "Isoform264244_596.gene"; gene_name "Isoform264244_596";
chr5	Mandalorion	CDS	112485275	112485607	.	-	.	transcript_id "Isoform264244_596"; gene_id "Isoform264244_596.gene"; gene_name "Isoform264244_596";
chr5	Mandalorion	stop_codon	112485272	112485274	.	-	.	transcript_id "Isoform264244_596"; gene_id "Isoform264244_596.gene"; gene_name "Isoform264244_596";
chr5	Mandalorion	exon	112485868	112485913	.	-	.	transcript_id "Isoform264244_596"; gene_id "Isoform264244_596.gene"; gene_name "Isoform264244_596";
chr5	Mandalorion	CDS	112485868	112485913	.	-	.	transcript_id "Isoform264244_596"; gene_id "Isoform264244_596.gene"; gene_name "Isoform264244_596";
chr5	Mandalorion	exon	112486184	112486338	.	-	.	transcript_id "Isoform264244_596"; gene_id "Isoform264244_596.gene"; gene_name "Isoform264244_596";
chr5	Mandalorion	CDS	112486184	112486338	.	-	.	transcript_id "Isoform264244_596"; gene_id "Isoform264244_596.gene"; gene_name "Isoform264244_596";
chr5	Mandalorion	exon	112487585	112487683	.	-	.	transcript_id "Isoform264244_596"; gene_id "Isoform264244_596.gene"; gene_name "Isoform264244_596";
chr5	Mandalorion	CDS	112487585	112487683	.	-	.	transcript_id "Isoform264244_596"; gene_id "Isoform264244_596.gene"; gene_name "Isoform264244_596";
chr5	Mandalorion	exon	112487763	112487989	.	-	.	transcript_id "Isoform264244_596"; gene_id "Isoform264244_596.gene"; gene_name "Isoform264244_596";
chr5	Mandalorion	CDS	112487763	112487989	.	-	.	transcript_id "Isoform264244_596"; gene_id "Isoform264244_596.gene"; gene_name "Isoform264244_596";
chr5	Mandalorion	exon	112488962	112489002	.	-	.	transcript_id "Isoform264244_596"; gene_id "Isoform264244_596.gene"; gene_name "Isoform264244_596";
chr5	Mandalorion	CDS	112488962	112489002	.	-	.	transcript_id "Isoform264244_596"; gene_id "Isoform264244_596.gene"; gene_name "Isoform264244_596";
chr5	Mandalorion	exon	112490741	112490891	.	-	.	transcript_id "Isoform264244_596"; gene_id "Isoform264244_596.gene"; gene_name "Isoform264244_596";
chr5	Mandalorion	start_codon	112490887	112490889	.	-	.	transcript_id "Isoform264244_596"; gene_id "Isoform264244_596.gene"; gene_name "Isoform264244_596";
chr5	Mandalorion	CDS	112490741	112490889	.	-	.	transcript_id "Isoform264244_596"; gene_id "Isoform264244_596.gene"; gene_name "Isoform264244_596";
chr5	Mandalorion	transcript	112485257	112491183	.	-	.	transcript_id "Isoform264246_35"; gene_id "Isoform264246_35.gene"; gene_name "Isoform264246_35";
chr5	Mandalorion	exon	112485257	112485607	.	-	.	transcript_id "Isoform264246_35"; gene_id "Isoform264246_35.gene"; gene_name "Isoform264246_35";
chr5	Mandalorion	CDS	112485275	112485607	.	-	.	transcript_id "Isoform264246_35"; gene_id "Isoform264246_35.gene"; gene_name "Isoform264246_35";
chr5	Mandalorion	stop_codon	112485272	112485274	.	-	.	transcript_id "Isoform264246_35"; gene_id "Isoform264246_35.gene"; gene_name "Isoform264246_35";
chr5	Mandalorion	exon	112485868	112485913	.	-	.	transcript_id "Isoform264246_35"; gene_id "Isoform264246_35.gene"; gene_name "Isoform264246_35";
chr5	Mandalorion	CDS	112485868	112485913	.	-	.	transcript_id "Isoform264246_35"; gene_id "Isoform264246_35.gene"; gene_name "Isoform264246_35";
chr5	Mandalorion	exon	112486184	112486338	.	-	.	transcript_id "Isoform264246_35"; gene_id "Isoform264246_35.gene"; gene_name "Isoform264246_35";
chr5	Mandalorion	CDS	112486184	112486338	.	-	.	transcript_id "Isoform264246_35"; gene_id "Isoform264246_35.gene"; gene_name "Isoform264246_35";
chr5	Mandalorion	exon	112487585	112487683	.	-	.	transcript_id "Isoform264246_35"; gene_id "Isoform264246_35.gene"; gene_name "Isoform264246_35";
chr5	Mandalorion	CDS	112487585	112487683	.	-	.	transcript_id "Isoform264246_35"; gene_id "Isoform264246_35.gene"; gene_name "Isoform264246_35";
chr5	Mandalorion	exon	112487763	112487989	.	-	.	transcript_id "Isoform264246_35"; gene_id "Isoform264246_35.gene"; gene_name "Isoform264246_35";
chr5	Mandalorion	CDS	112487763	112487989	.	-	.	transcript_id "Isoform264246_35"; gene_id "Isoform264246_35.gene"; gene_name "Isoform264246_35";
chr5	Mandalorion	exon	112488962	112489002	.	-	.	transcript_id "Isoform264246_35"; gene_id "Isoform264246_35.gene"; gene_name "Isoform264246_35";
chr5	Mandalorion	CDS	112488962	112489002	.	-	.	transcript_id "Isoform264246_35"; gene_id "Isoform264246_35.gene"; gene_name "Isoform264246_35";
chr5	Mandalorion	exon	112490741	112491183	.	-	.	transcript_id "Isoform264246_35"; gene_id "Isoform264246_35.gene"; gene_name "Isoform264246_35";
chr5	Mandalorion	start_codon	112490887	112490889	.	-	.	transcript_id "Isoform264246_35"; gene_id "Isoform264246_35.gene"; gene_name "Isoform264246_35";
chr5	Mandalorion	CDS	112490741	112490889	.	-	.	transcript_id "Isoform264246_35"; gene_id "Isoform264246_35.gene"; gene_name "Isoform264246_35";
chr5	Mandalorion	transcript	112485257	112491226	.	-	.	transcript_id "Isoform264247_15"; gene_id "Isoform264247_15.gene"; gene_name "Isoform264247_15";
chr5	Mandalorion	exon	112485257	112485607	.	-	.	transcript_id "Isoform264247_15"; gene_id "Isoform264247_15.gene"; gene_name "Isoform264247_15";
chr5	Mandalorion	CDS	112485275	112485607	.	-	.	transcript_id "Isoform264247_15"; gene_id "Isoform264247_15.gene"; gene_name "Isoform264247_15";
chr5	Mandalorion	stop_codon	112485272	112485274	.	-	.	transcript_id "Isoform264247_15"; gene_id "Isoform264247_15.gene"; gene_name "Isoform264247_15";
chr5	Mandalorion	exon	112485868	112485913	.	-	.	transcript_id "Isoform264247_15"; gene_id "Isoform264247_15.gene"; gene_name "Isoform264247_15";
chr5	Mandalorion	CDS	112485868	112485913	.	-	.	transcript_id "Isoform264247_15"; gene_id "Isoform264247_15.gene"; gene_name "Isoform264247_15";
chr5	Mandalorion	exon	112486184	112486338	.	-	.	transcript_id "Isoform264247_15"; gene_id "Isoform264247_15.gene"; gene_name "Isoform264247_15";
chr5	Mandalorion	CDS	112486184	112486338	.	-	.	transcript_id "Isoform264247_15"; gene_id "Isoform264247_15.gene"; gene_name "Isoform264247_15";
chr5	Mandalorion	exon	112487585	112487683	.	-	.	transcript_id "Isoform264247_15"; gene_id "Isoform264247_15.gene"; gene_name "Isoform264247_15";
chr5	Mandalorion	CDS	112487585	112487683	.	-	.	transcript_id "Isoform264247_15"; gene_id "Isoform264247_15.gene"; gene_name "Isoform264247_15";
chr5	Mandalorion	exon	112487763	112487989	.	-	.	transcript_id "Isoform264247_15"; gene_id "Isoform264247_15.gene"; gene_name "Isoform264247_15";
chr5	Mandalorion	CDS	112487763	112487989	.	-	.	transcript_id "Isoform264247_15"; gene_id "Isoform264247_15.gene"; gene_name "Isoform264247_15";
chr5	Mandalorion	exon	112488962	112489002	.	-	.	transcript_id "Isoform264247_15"; gene_id "Isoform264247_15.gene"; gene_name "Isoform264247_15";
chr5	Mandalorion	CDS	112488962	112489002	.	-	.	transcript_id "Isoform264247_15"; gene_id "Isoform264247_15.gene"; gene_name "Isoform264247_15";
chr5	Mandalorion	exon	112490741	112491226	.	-	.	transcript_id "Isoform264247_15"; gene_id "Isoform264247_15.gene"; gene_name "Isoform264247_15";
chr5	Mandalorion	start_codon	112490887	112490889	.	-	.	transcript_id "Isoform264247_15"; gene_id "Isoform264247_15.gene"; gene_name "Isoform264247_15";
chr5	Mandalorion	CDS	112490741	112490889	.	-	.	transcript_id "Isoform264247_15"; gene_id "Isoform264247_15.gene"; gene_name "Isoform264247_15";
chr5	Mandalorion	transcript	112485257	112490894	.	-	.	transcript_id "Isoform264252_250"; gene_id "Isoform264252_250.gene"; gene_name "Isoform264252_250";
chr5	Mandalorion	exon	112485257	112485607	.	-	.	transcript_id "Isoform264252_250"; gene_id "Isoform264252_250.gene"; gene_name "Isoform264252_250";
chr5	Mandalorion	CDS	112485275	112485607	.	-	.	transcript_id "Isoform264252_250"; gene_id "Isoform264252_250.gene"; gene_name "Isoform264252_250";
chr5	Mandalorion	stop_codon	112485272	112485274	.	-	.	transcript_id "Isoform264252_250"; gene_id "Isoform264252_250.gene"; gene_name "Isoform264252_250";
chr5	Mandalorion	exon	112485868	112485913	.	-	.	transcript_id "Isoform264252_250"; gene_id "Isoform264252_250.gene"; gene_name "Isoform264252_250";
chr5	Mandalorion	CDS	112485868	112485913	.	-	.	transcript_id "Isoform264252_250"; gene_id "Isoform264252_250.gene"; gene_name "Isoform264252_250";
chr5	Mandalorion	exon	112486184	112486433	.	-	.	transcript_id "Isoform264252_250"; gene_id "Isoform264252_250.gene"; gene_name "Isoform264252_250";
chr5	Mandalorion	start_codon	112486294	112486296	.	-	.	transcript_id "Isoform264252_250"; gene_id "Isoform264252_250.gene"; gene_name "Isoform264252_250";
chr5	Mandalorion	CDS	112486184	112486296	.	-	.	transcript_id "Isoform264252_250"; gene_id "Isoform264252_250.gene"; gene_name "Isoform264252_250";
chr5	Mandalorion	exon	112487585	112487683	.	-	.	transcript_id "Isoform264252_250"; gene_id "Isoform264252_250.gene"; gene_name "Isoform264252_250";
chr5	Mandalorion	exon	112487763	112487989	.	-	.	transcript_id "Isoform264252_250"; gene_id "Isoform264252_250.gene"; gene_name "Isoform264252_250";
chr5	Mandalorion	exon	112488962	112489002	.	-	.	transcript_id "Isoform264252_250"; gene_id "Isoform264252_250.gene"; gene_name "Isoform264252_250";
chr5	Mandalorion	exon	112490741	112490894	.	-	.	transcript_id "Isoform264252_250"; gene_id "Isoform264252_250.gene"; gene_name "Isoform264252_250";
chr5	Mandalorion	transcript	112485257	112490910	.	-	.	transcript_id "Isoform264255_12"; gene_id "Isoform264255_12.gene"; gene_name "Isoform264255_12";
chr5	Mandalorion	exon	112485257	112485913	.	-	.	transcript_id "Isoform264255_12"; gene_id "Isoform264255_12.gene"; gene_name "Isoform264255_12";
chr5	Mandalorion	CDS	112485841	112485913	.	-	.	transcript_id "Isoform264255_12"; gene_id "Isoform264255_12.gene"; gene_name "Isoform264255_12";
chr5	Mandalorion	stop_codon	112485838	112485840	.	-	.	transcript_id "Isoform264255_12"; gene_id "Isoform264255_12.gene"; gene_name "Isoform264255_12";
chr5	Mandalorion	exon	112486184	112486338	.	-	.	transcript_id "Isoform264255_12"; gene_id "Isoform264255_12.gene"; gene_name "Isoform264255_12";
chr5	Mandalorion	CDS	112486184	112486338	.	-	.	transcript_id "Isoform264255_12"; gene_id "Isoform264255_12.gene"; gene_name "Isoform264255_12";
chr5	Mandalorion	exon	112487585	112487683	.	-	.	transcript_id "Isoform264255_12"; gene_id "Isoform264255_12.gene"; gene_name "Isoform264255_12";
chr5	Mandalorion	CDS	112487585	112487683	.	-	.	transcript_id "Isoform264255_12"; gene_id "Isoform264255_12.gene"; gene_name "Isoform264255_12";
chr5	Mandalorion	exon	112487763	112487989	.	-	.	transcript_id "Isoform264255_12"; gene_id "Isoform264255_12.gene"; gene_name "Isoform264255_12";
chr5	Mandalorion	CDS	112487763	112487989	.	-	.	transcript_id "Isoform264255_12"; gene_id "Isoform264255_12.gene"; gene_name "Isoform264255_12";
chr5	Mandalorion	exon	112488962	112489002	.	-	.	transcript_id "Isoform264255_12"; gene_id "Isoform264255_12.gene"; gene_name "Isoform264255_12";
chr5	Mandalorion	CDS	112488962	112489002	.	-	.	transcript_id "Isoform264255_12"; gene_id "Isoform264255_12.gene"; gene_name "Isoform264255_12";
chr5	Mandalorion	exon	112490741	112490910	.	-	.	transcript_id "Isoform264255_12"; gene_id "Isoform264255_12.gene"; gene_name "Isoform264255_12";
chr5	Mandalorion	start_codon	112490887	112490889	.	-	.	transcript_id "Isoform264255_12"; gene_id "Isoform264255_12.gene"; gene_name "Isoform264255_12";
chr5	Mandalorion	CDS	112490741	112490889	.	-	.	transcript_id "Isoform264255_12"; gene_id "Isoform264255_12.gene"; gene_name "Isoform264255_12";
chr5	Mandalorion	transcript	112485257	112490894	.	-	.	transcript_id "Isoform264256_28"; gene_id "Isoform264256_28.gene"; gene_name "Isoform264256_28";
chr5	Mandalorion	exon	112485257	112485913	.	-	.	transcript_id "Isoform264256_28"; gene_id "Isoform264256_28.gene"; gene_name "Isoform264256_28";
chr5	Mandalorion	exon	112486184	112486433	.	-	.	transcript_id "Isoform264256_28"; gene_id "Isoform264256_28.gene"; gene_name "Isoform264256_28";
chr5	Mandalorion	CDS	112486365	112486433	.	-	.	transcript_id "Isoform264256_28"; gene_id "Isoform264256_28.gene"; gene_name "Isoform264256_28";
chr5	Mandalorion	stop_codon	112486362	112486364	.	-	.	transcript_id "Isoform264256_28"; gene_id "Isoform264256_28.gene"; gene_name "Isoform264256_28";
chr5	Mandalorion	exon	112487585	112487683	.	-	.	transcript_id "Isoform264256_28"; gene_id "Isoform264256_28.gene"; gene_name "Isoform264256_28";
chr5	Mandalorion	CDS	112487585	112487683	.	-	.	transcript_id "Isoform264256_28"; gene_id "Isoform264256_28.gene"; gene_name "Isoform264256_28";
chr5	Mandalorion	exon	112487763	112487989	.	-	.	transcript_id "Isoform264256_28"; gene_id "Isoform264256_28.gene"; gene_name "Isoform264256_28";
chr5	Mandalorion	CDS	112487763	112487989	.	-	.	transcript_id "Isoform264256_28"; gene_id "Isoform264256_28.gene"; gene_name "Isoform264256_28";
chr5	Mandalorion	exon	112488962	112489002	.	-	.	transcript_id "Isoform264256_28"; gene_id "Isoform264256_28.gene"; gene_name "Isoform264256_28";
chr5	Mandalorion	CDS	112488962	112489002	.	-	.	transcript_id "Isoform264256_28"; gene_id "Isoform264256_28.gene"; gene_name "Isoform264256_28";
chr5	Mandalorion	exon	112490741	112490894	.	-	.	transcript_id "Isoform264256_28"; gene_id "Isoform264256_28.gene"; gene_name "Isoform264256_28";
chr5	Mandalorion	start_codon	112490887	112490889	.	-	.	transcript_id "Isoform264256_28"; gene_id "Isoform264256_28.gene"; gene_name "Isoform264256_28";
chr5	Mandalorion	CDS	112490741	112490889	.	-	.	transcript_id "Isoform264256_28"; gene_id "Isoform264256_28.gene"; gene_name "Isoform264256_28";
chr5	Mandalorion	transcript	112474227	112485248	.	+	.	transcript_id "Isoform264262_591"; gene_id "Isoform264262_591.gene"; gene_name "Isoform264262_591";
chr5	Mandalorion	exon	112474227	112474339	.	+	.	transcript_id "Isoform264262_591"; gene_id "Isoform264262_591.gene"; gene_name "Isoform264262_591";
chr5	Mandalorion	exon	112475351	112475536	.	+	.	transcript_id "Isoform264262_591"; gene_id "Isoform264262_591.gene"; gene_name "Isoform264262_591";
chr5	Mandalorion	exon	112475828	112476048	.	+	.	transcript_id "Isoform264262_591"; gene_id "Isoform264262_591.gene"; gene_name "Isoform264262_591";
chr5	Mandalorion	start_codon	112475837	112475839	.	+	.	transcript_id "Isoform264262_591"; gene_id "Isoform264262_591.gene"; gene_name "Isoform264262_591";
chr5	Mandalorion	CDS	112475837	112476048	.	+	.	transcript_id "Isoform264262_591"; gene_id "Isoform264262_591.gene"; gene_name "Isoform264262_591";
chr5	Mandalorion	exon	112477232	112477385	.	+	.	transcript_id "Isoform264262_591"; gene_id "Isoform264262_591.gene"; gene_name "Isoform264262_591";
chr5	Mandalorion	CDS	112477232	112477385	.	+	.	transcript_id "Isoform264262_591"; gene_id "Isoform264262_591.gene"; gene_name "Isoform264262_591";
chr5	Mandalorion	exon	112477613	112477769	.	+	.	transcript_id "Isoform264262_591"; gene_id "Isoform264262_591.gene"; gene_name "Isoform264262_591";
chr5	Mandalorion	CDS	112477613	112477769	.	+	.	transcript_id "Isoform264262_591"; gene_id "Isoform264262_591.gene"; gene_name "Isoform264262_591";
chr5	Mandalorion	exon	112478957	112479084	.	+	.	transcript_id "Isoform264262_591"; gene_id "Isoform264262_591.gene"; gene_name "Isoform264262_591";
chr5	Mandalorion	CDS	112478957	112479084	.	+	.	transcript_id "Isoform264262_591"; gene_id "Isoform264262_591.gene"; gene_name "Isoform264262_591";
chr5	Mandalorion	exon	112479734	112479886	.	+	.	transcript_id "Isoform264262_591"; gene_id "Isoform264262_591.gene"; gene_name "Isoform264262_591";
chr5	Mandalorion	CDS	112479734	112479886	.	+	.	transcript_id "Isoform264262_591"; gene_id "Isoform264262_591.gene"; gene_name "Isoform264262_591";
chr5	Mandalorion	exon	112480830	112481357	.	+	.	transcript_id "Isoform264262_591"; gene_id "Isoform264262_591.gene"; gene_name "Isoform264262_591";
chr5	Mandalorion	CDS	112480830	112481357	.	+	.	transcript_id "Isoform264262_591"; gene_id "Isoform264262_591.gene"; gene_name "Isoform264262_591";
chr5	Mandalorion	exon	112481441	112481547	.	+	.	transcript_id "Isoform264262_591"; gene_id "Isoform264262_591.gene"; gene_name "Isoform264262_591";
chr5	Mandalorion	CDS	112481441	112481547	.	+	.	transcript_id "Isoform264262_591"; gene_id "Isoform264262_591.gene"; gene_name "Isoform264262_591";
chr5	Mandalorion	exon	112482183	112482351	.	+	.	transcript_id "Isoform264262_591"; gene_id "Isoform264262_591.gene"; gene_name "Isoform264262_591";
chr5	Mandalorion	CDS	112482183	112482351	.	+	.	transcript_id "Isoform264262_591"; gene_id "Isoform264262_591.gene"; gene_name "Isoform264262_591";
chr5	Mandalorion	exon	112482726	112482969	.	+	.	transcript_id "Isoform264262_591"; gene_id "Isoform264262_591.gene"; gene_name "Isoform264262_591";
chr5	Mandalorion	CDS	112482726	112482969	.	+	.	transcript_id "Isoform264262_591"; gene_id "Isoform264262_591.gene"; gene_name "Isoform264262_591";
chr5	Mandalorion	exon	112483439	112483581	.	+	.	transcript_id "Isoform264262_591"; gene_id "Isoform264262_591.gene"; gene_name "Isoform264262_591";
chr5	Mandalorion	CDS	112483439	112483581	.	+	.	transcript_id "Isoform264262_591"; gene_id "Isoform264262_591.gene"; gene_name "Isoform264262_591";
chr5	Mandalorion	exon	112483881	112484046	.	+	.	transcript_id "Isoform264262_591"; gene_id "Isoform264262_591.gene"; gene_name "Isoform264262_591";
chr5	Mandalorion	CDS	112483881	112484046	.	+	.	transcript_id "Isoform264262_591"; gene_id "Isoform264262_591.gene"; gene_name "Isoform264262_591";
chr5	Mandalorion	exon	112484852	112485248	.	+	.	transcript_id "Isoform264262_591"; gene_id "Isoform264262_591.gene"; gene_name "Isoform264262_591";
chr5	Mandalorion	CDS	112484852	112485204	.	+	.	transcript_id "Isoform264262_591"; gene_id "Isoform264262_591.gene"; gene_name "Isoform264262_591";
chr5	Mandalorion	stop_codon	112485205	112485207	.	+	.	transcript_id "Isoform264262_591"; gene_id "Isoform264262_591.gene"; gene_name "Isoform264262_591";
chr5	Mandalorion	transcript	112474227	112485938	.	+	.	transcript_id "Isoform264263_397"; gene_id "Isoform264263_397.gene"; gene_name "Isoform264263_397";
chr5	Mandalorion	exon	112474227	112474339	.	+	.	transcript_id "Isoform264263_397"; gene_id "Isoform264263_397.gene"; gene_name "Isoform264263_397";
chr5	Mandalorion	exon	112475351	112475536	.	+	.	transcript_id "Isoform264263_397"; gene_id "Isoform264263_397.gene"; gene_name "Isoform264263_397";
chr5	Mandalorion	exon	112475828	112476048	.	+	.	transcript_id "Isoform264263_397"; gene_id "Isoform264263_397.gene"; gene_name "Isoform264263_397";
chr5	Mandalorion	start_codon	112475837	112475839	.	+	.	transcript_id "Isoform264263_397"; gene_id "Isoform264263_397.gene"; gene_name "Isoform264263_397";
chr5	Mandalorion	CDS	112475837	112476048	.	+	.	transcript_id "Isoform264263_397"; gene_id "Isoform264263_397.gene"; gene_name "Isoform264263_397";
chr5	Mandalorion	exon	112477232	112477385	.	+	.	transcript_id "Isoform264263_397"; gene_id "Isoform264263_397.gene"; gene_name "Isoform264263_397";
chr5	Mandalorion	CDS	112477232	112477385	.	+	.	transcript_id "Isoform264263_397"; gene_id "Isoform264263_397.gene"; gene_name "Isoform264263_397";
chr5	Mandalorion	exon	112477613	112477769	.	+	.	transcript_id "Isoform264263_397"; gene_id "Isoform264263_397.gene"; gene_name "Isoform264263_397";
chr5	Mandalorion	CDS	112477613	112477769	.	+	.	transcript_id "Isoform264263_397"; gene_id "Isoform264263_397.gene"; gene_name "Isoform264263_397";
chr5	Mandalorion	exon	112478957	112479084	.	+	.	transcript_id "Isoform264263_397"; gene_id "Isoform264263_397.gene"; gene_name "Isoform264263_397";
chr5	Mandalorion	CDS	112478957	112479084	.	+	.	transcript_id "Isoform264263_397"; gene_id "Isoform264263_397.gene"; gene_name "Isoform264263_397";
chr5	Mandalorion	exon	112479734	112479886	.	+	.	transcript_id "Isoform264263_397"; gene_id "Isoform264263_397.gene"; gene_name "Isoform264263_397";
chr5	Mandalorion	CDS	112479734	112479886	.	+	.	transcript_id "Isoform264263_397"; gene_id "Isoform264263_397.gene"; gene_name "Isoform264263_397";
chr5	Mandalorion	exon	112480830	112481357	.	+	.	transcript_id "Isoform264263_397"; gene_id "Isoform264263_397.gene"; gene_name "Isoform264263_397";
chr5	Mandalorion	CDS	112480830	112481357	.	+	.	transcript_id "Isoform264263_397"; gene_id "Isoform264263_397.gene"; gene_name "Isoform264263_397";
chr5	Mandalorion	exon	112481441	112481547	.	+	.	transcript_id "Isoform264263_397"; gene_id "Isoform264263_397.gene"; gene_name "Isoform264263_397";
chr5	Mandalorion	CDS	112481441	112481547	.	+	.	transcript_id "Isoform264263_397"; gene_id "Isoform264263_397.gene"; gene_name "Isoform264263_397";
chr5	Mandalorion	exon	112482183	112482351	.	+	.	transcript_id "Isoform264263_397"; gene_id "Isoform264263_397.gene"; gene_name "Isoform264263_397";
chr5	Mandalorion	CDS	112482183	112482351	.	+	.	transcript_id "Isoform264263_397"; gene_id "Isoform264263_397.gene"; gene_name "Isoform264263_397";
chr5	Mandalorion	exon	112482726	112482969	.	+	.	transcript_id "Isoform264263_397"; gene_id "Isoform264263_397.gene"; gene_name "Isoform264263_397";
chr5	Mandalorion	CDS	112482726	112482969	.	+	.	transcript_id "Isoform264263_397"; gene_id "Isoform264263_397.gene"; gene_name "Isoform264263_397";
chr5	Mandalorion	exon	112483439	112483581	.	+	.	transcript_id "Isoform264263_397"; gene_id "Isoform264263_397.gene"; gene_name "Isoform264263_397";
chr5	Mandalorion	CDS	112483439	112483581	.	+	.	transcript_id "Isoform264263_397"; gene_id "Isoform264263_397.gene"; gene_name "Isoform264263_397";
chr5	Mandalorion	exon	112483881	112484046	.	+	.	transcript_id "Isoform264263_397"; gene_id "Isoform264263_397.gene"; gene_name "Isoform264263_397";
chr5	Mandalorion	CDS	112483881	112484046	.	+	.	transcript_id "Isoform264263_397"; gene_id "Isoform264263_397.gene"; gene_name "Isoform264263_397";
chr5	Mandalorion	exon	112484852	112485938	.	+	.	transcript_id "Isoform264263_397"; gene_id "Isoform264263_397.gene"; gene_name "Isoform264263_397";
chr5	Mandalorion	CDS	112484852	112485204	.	+	.	transcript_id "Isoform264263_397"; gene_id "Isoform264263_397.gene"; gene_name "Isoform264263_397";
chr5	Mandalorion	stop_codon	112485205	112485207	.	+	.	transcript_id "Isoform264263_397"; gene_id "Isoform264263_397.gene"; gene_name "Isoform264263_397";
chr5	Mandalorion	transcript	112490895	112526273	.	+	.	transcript_id "Isoform264272_8"; gene_id "Isoform264272_8.gene"; gene_name "Isoform264272_8";
chr5	Mandalorion	exon	112490895	112490988	.	+	.	transcript_id "Isoform264272_8"; gene_id "Isoform264272_8.gene"; gene_name "Isoform264272_8";
chr5	Mandalorion	exon	112491910	112492914	.	+	.	transcript_id "Isoform264272_8"; gene_id "Isoform264272_8.gene"; gene_name "Isoform264272_8";
chr5	Mandalorion	start_codon	112492874	112492876	.	+	.	transcript_id "Isoform264272_8"; gene_id "Isoform264272_8.gene"; gene_name "Isoform264272_8";
chr5	Mandalorion	CDS	112492874	112492914	.	+	.	transcript_id "Isoform264272_8"; gene_id "Isoform264272_8.gene"; gene_name "Isoform264272_8";
chr5	Mandalorion	exon	112494460	112494550	.	+	.	transcript_id "Isoform264272_8"; gene_id "Isoform264272_8.gene"; gene_name "Isoform264272_8";
chr5	Mandalorion	CDS	112494460	112494550	.	+	.	transcript_id "Isoform264272_8"; gene_id "Isoform264272_8.gene"; gene_name "Isoform264272_8";
chr5	Mandalorion	exon	112497151	112497294	.	+	.	transcript_id "Isoform264272_8"; gene_id "Isoform264272_8.gene"; gene_name "Isoform264272_8";
chr5	Mandalorion	CDS	112497151	112497294	.	+	.	transcript_id "Isoform264272_8"; gene_id "Isoform264272_8.gene"; gene_name "Isoform264272_8";
chr5	Mandalorion	exon	112510975	112511082	.	+	.	transcript_id "Isoform264272_8"; gene_id "Isoform264272_8.gene"; gene_name "Isoform264272_8";
chr5	Mandalorion	CDS	112510975	112511082	.	+	.	transcript_id "Isoform264272_8"; gene_id "Isoform264272_8.gene"; gene_name "Isoform264272_8";
chr5	Mandalorion	exon	112511412	112511528	.	+	.	transcript_id "Isoform264272_8"; gene_id "Isoform264272_8.gene"; gene_name "Isoform264272_8";
chr5	Mandalorion	CDS	112511412	112511528	.	+	.	transcript_id "Isoform264272_8"; gene_id "Isoform264272_8.gene"; gene_name "Isoform264272_8";
chr5	Mandalorion	exon	112512387	112512481	.	+	.	transcript_id "Isoform264272_8"; gene_id "Isoform264272_8.gene"; gene_name "Isoform264272_8";
chr5	Mandalorion	CDS	112512387	112512481	.	+	.	transcript_id "Isoform264272_8"; gene_id "Isoform264272_8.gene"; gene_name "Isoform264272_8";
chr5	Mandalorion	exon	112514765	112514837	.	+	.	transcript_id "Isoform264272_8"; gene_id "Isoform264272_8.gene"; gene_name "Isoform264272_8";
chr5	Mandalorion	CDS	112514765	112514837	.	+	.	transcript_id "Isoform264272_8"; gene_id "Isoform264272_8.gene"; gene_name "Isoform264272_8";
chr5	Mandalorion	exon	112516802	112516838	.	+	.	transcript_id "Isoform264272_8"; gene_id "Isoform264272_8.gene"; gene_name "Isoform264272_8";
chr5	Mandalorion	CDS	112516802	112516838	.	+	.	transcript_id "Isoform264272_8"; gene_id "Isoform264272_8.gene"; gene_name "Isoform264272_8";
chr5	Mandalorion	exon	112517321	112517417	.	+	.	transcript_id "Isoform264272_8"; gene_id "Isoform264272_8.gene"; gene_name "Isoform264272_8";
chr5	Mandalorion	CDS	112517321	112517417	.	+	.	transcript_id "Isoform264272_8"; gene_id "Isoform264272_8.gene"; gene_name "Isoform264272_8";
chr5	Mandalorion	exon	112517812	112518610	.	+	.	transcript_id "Isoform264272_8"; gene_id "Isoform264272_8.gene"; gene_name "Isoform264272_8";
chr5	Mandalorion	CDS	112517812	112518610	.	+	.	transcript_id "Isoform264272_8"; gene_id "Isoform264272_8.gene"; gene_name "Isoform264272_8";
chr5	Mandalorion	exon	112522746	112522878	.	+	.	transcript_id "Isoform264272_8"; gene_id "Isoform264272_8.gene"; gene_name "Isoform264272_8";
chr5	Mandalorion	CDS	112522746	112522878	.	+	.	transcript_id "Isoform264272_8"; gene_id "Isoform264272_8.gene"; gene_name "Isoform264272_8";
chr5	Mandalorion	exon	112523219	112523327	.	+	.	transcript_id "Isoform264272_8"; gene_id "Isoform264272_8.gene"; gene_name "Isoform264272_8";
chr5	Mandalorion	CDS	112523219	112523327	.	+	.	transcript_id "Isoform264272_8"; gene_id "Isoform264272_8.gene"; gene_name "Isoform264272_8";
chr5	Mandalorion	exon	112525825	112526273	.	+	.	transcript_id "Isoform264272_8"; gene_id "Isoform264272_8.gene"; gene_name "Isoform264272_8";
chr5	Mandalorion	CDS	112525825	112525993	.	+	.	transcript_id "Isoform264272_8"; gene_id "Isoform264272_8.gene"; gene_name "Isoform264272_8";
chr5	Mandalorion	stop_codon	112525994	112525996	.	+	.	transcript_id "Isoform264272_8"; gene_id "Isoform264272_8.gene"; gene_name "Isoform264272_8";
chr5	Mandalorion	transcript	112490949	112526273	.	+	.	transcript_id "Isoform264276_17"; gene_id "Isoform264276_17.gene"; gene_name "Isoform264276_17";
chr5	Mandalorion	exon	112490949	112490988	.	+	.	transcript_id "Isoform264276_17"; gene_id "Isoform264276_17.gene"; gene_name "Isoform264276_17";
chr5	Mandalorion	exon	112492407	112492914	.	+	.	transcript_id "Isoform264276_17"; gene_id "Isoform264276_17.gene"; gene_name "Isoform264276_17";
chr5	Mandalorion	start_codon	112492874	112492876	.	+	.	transcript_id "Isoform264276_17"; gene_id "Isoform264276_17.gene"; gene_name "Isoform264276_17";
chr5	Mandalorion	CDS	112492874	112492914	.	+	.	transcript_id "Isoform264276_17"; gene_id "Isoform264276_17.gene"; gene_name "Isoform264276_17";
chr5	Mandalorion	exon	112494460	112494550	.	+	.	transcript_id "Isoform264276_17"; gene_id "Isoform264276_17.gene"; gene_name "Isoform264276_17";
chr5	Mandalorion	CDS	112494460	112494550	.	+	.	transcript_id "Isoform264276_17"; gene_id "Isoform264276_17.gene"; gene_name "Isoform264276_17";
chr5	Mandalorion	exon	112497151	112497294	.	+	.	transcript_id "Isoform264276_17"; gene_id "Isoform264276_17.gene"; gene_name "Isoform264276_17";
chr5	Mandalorion	CDS	112497151	112497294	.	+	.	transcript_id "Isoform264276_17"; gene_id "Isoform264276_17.gene"; gene_name "Isoform264276_17";
chr5	Mandalorion	exon	112510975	112511082	.	+	.	transcript_id "Isoform264276_17"; gene_id "Isoform264276_17.gene"; gene_name "Isoform264276_17";
chr5	Mandalorion	CDS	112510975	112511082	.	+	.	transcript_id "Isoform264276_17"; gene_id "Isoform264276_17.gene"; gene_name "Isoform264276_17";
chr5	Mandalorion	exon	112511412	112511528	.	+	.	transcript_id "Isoform264276_17"; gene_id "Isoform264276_17.gene"; gene_name "Isoform264276_17";
chr5	Mandalorion	CDS	112511412	112511528	.	+	.	transcript_id "Isoform264276_17"; gene_id "Isoform264276_17.gene"; gene_name "Isoform264276_17";
chr5	Mandalorion	exon	112512387	112512481	.	+	.	transcript_id "Isoform264276_17"; gene_id "Isoform264276_17.gene"; gene_name "Isoform264276_17";
chr5	Mandalorion	CDS	112512387	112512481	.	+	.	transcript_id "Isoform264276_17"; gene_id "Isoform264276_17.gene"; gene_name "Isoform264276_17";
chr5	Mandalorion	exon	112514765	112514837	.	+	.	transcript_id "Isoform264276_17"; gene_id "Isoform264276_17.gene"; gene_name "Isoform264276_17";
chr5	Mandalorion	CDS	112514765	112514837	.	+	.	transcript_id "Isoform264276_17"; gene_id "Isoform264276_17.gene"; gene_name "Isoform264276_17";
chr5	Mandalorion	exon	112516802	112516838	.	+	.	transcript_id "Isoform264276_17"; gene_id "Isoform264276_17.gene"; gene_name "Isoform264276_17";
chr5	Mandalorion	CDS	112516802	112516838	.	+	.	transcript_id "Isoform264276_17"; gene_id "Isoform264276_17.gene"; gene_name "Isoform264276_17";
chr5	Mandalorion	exon	112517321	112517417	.	+	.	transcript_id "Isoform264276_17"; gene_id "Isoform264276_17.gene"; gene_name "Isoform264276_17";
chr5	Mandalorion	CDS	112517321	112517417	.	+	.	transcript_id "Isoform264276_17"; gene_id "Isoform264276_17.gene"; gene_name "Isoform264276_17";
chr5	Mandalorion	exon	112517812	112518610	.	+	.	transcript_id "Isoform264276_17"; gene_id "Isoform264276_17.gene"; gene_name "Isoform264276_17";
chr5	Mandalorion	CDS	112517812	112518610	.	+	.	transcript_id "Isoform264276_17"; gene_id "Isoform264276_17.gene"; gene_name "Isoform264276_17";
chr5	Mandalorion	exon	112522746	112522878	.	+	.	transcript_id "Isoform264276_17"; gene_id "Isoform264276_17.gene"; gene_name "Isoform264276_17";
chr5	Mandalorion	CDS	112522746	112522878	.	+	.	transcript_id "Isoform264276_17"; gene_id "Isoform264276_17.gene"; gene_name "Isoform264276_17";
chr5	Mandalorion	exon	112523219	112523327	.	+	.	transcript_id "Isoform264276_17"; gene_id "Isoform264276_17.gene"; gene_name "Isoform264276_17";
chr5	Mandalorion	CDS	112523219	112523327	.	+	.	transcript_id "Isoform264276_17"; gene_id "Isoform264276_17.gene"; gene_name "Isoform264276_17";
chr5	Mandalorion	exon	112525825	112526273	.	+	.	transcript_id "Isoform264276_17"; gene_id "Isoform264276_17.gene"; gene_name "Isoform264276_17";
chr5	Mandalorion	CDS	112525825	112525993	.	+	.	transcript_id "Isoform264276_17"; gene_id "Isoform264276_17.gene"; gene_name "Isoform264276_17";
chr5	Mandalorion	stop_codon	112525994	112525996	.	+	.	transcript_id "Isoform264276_17"; gene_id "Isoform264276_17.gene"; gene_name "Isoform264276_17";
chr5	Mandalorion	transcript	112490981	112526279	.	+	.	transcript_id "Isoform264281_125"; gene_id "Isoform264281_125.gene"; gene_name "Isoform264281_125";
chr5	Mandalorion	exon	112490981	112491029	.	+	.	transcript_id "Isoform264281_125"; gene_id "Isoform264281_125.gene"; gene_name "Isoform264281_125";
chr5	Mandalorion	exon	112491910	112492914	.	+	.	transcript_id "Isoform264281_125"; gene_id "Isoform264281_125.gene"; gene_name "Isoform264281_125";
chr5	Mandalorion	start_codon	112492874	112492876	.	+	.	transcript_id "Isoform264281_125"; gene_id "Isoform264281_125.gene"; gene_name "Isoform264281_125";
chr5	Mandalorion	CDS	112492874	112492914	.	+	.	transcript_id "Isoform264281_125"; gene_id "Isoform264281_125.gene"; gene_name "Isoform264281_125";
chr5	Mandalorion	exon	112494460	112494550	.	+	.	transcript_id "Isoform264281_125"; gene_id "Isoform264281_125.gene"; gene_name "Isoform264281_125";
chr5	Mandalorion	CDS	112494460	112494550	.	+	.	transcript_id "Isoform264281_125"; gene_id "Isoform264281_125.gene"; gene_name "Isoform264281_125";
chr5	Mandalorion	exon	112497151	112497294	.	+	.	transcript_id "Isoform264281_125"; gene_id "Isoform264281_125.gene"; gene_name "Isoform264281_125";
chr5	Mandalorion	CDS	112497151	112497294	.	+	.	transcript_id "Isoform264281_125"; gene_id "Isoform264281_125.gene"; gene_name "Isoform264281_125";
chr5	Mandalorion	exon	112510975	112511082	.	+	.	transcript_id "Isoform264281_125"; gene_id "Isoform264281_125.gene"; gene_name "Isoform264281_125";
chr5	Mandalorion	CDS	112510975	112511082	.	+	.	transcript_id "Isoform264281_125"; gene_id "Isoform264281_125.gene"; gene_name "Isoform264281_125";
chr5	Mandalorion	exon	112511412	112511528	.	+	.	transcript_id "Isoform264281_125"; gene_id "Isoform264281_125.gene"; gene_name "Isoform264281_125";
chr5	Mandalorion	CDS	112511412	112511528	.	+	.	transcript_id "Isoform264281_125"; gene_id "Isoform264281_125.gene"; gene_name "Isoform264281_125";
chr5	Mandalorion	exon	112512387	112512481	.	+	.	transcript_id "Isoform264281_125"; gene_id "Isoform264281_125.gene"; gene_name "Isoform264281_125";
chr5	Mandalorion	CDS	112512387	112512481	.	+	.	transcript_id "Isoform264281_125"; gene_id "Isoform264281_125.gene"; gene_name "Isoform264281_125";
chr5	Mandalorion	exon	112514765	112514837	.	+	.	transcript_id "Isoform264281_125"; gene_id "Isoform264281_125.gene"; gene_name "Isoform264281_125";
chr5	Mandalorion	CDS	112514765	112514837	.	+	.	transcript_id "Isoform264281_125"; gene_id "Isoform264281_125.gene"; gene_name "Isoform264281_125";
chr5	Mandalorion	exon	112516802	112516838	.	+	.	transcript_id "Isoform264281_125"; gene_id "Isoform264281_125.gene"; gene_name "Isoform264281_125";
chr5	Mandalorion	CDS	112516802	112516838	.	+	.	transcript_id "Isoform264281_125"; gene_id "Isoform264281_125.gene"; gene_name "Isoform264281_125";
chr5	Mandalorion	exon	112517321	112517417	.	+	.	transcript_id "Isoform264281_125"; gene_id "Isoform264281_125.gene"; gene_name "Isoform264281_125";
chr5	Mandalorion	CDS	112517321	112517417	.	+	.	transcript_id "Isoform264281_125"; gene_id "Isoform264281_125.gene"; gene_name "Isoform264281_125";
chr5	Mandalorion	exon	112517812	112518610	.	+	.	transcript_id "Isoform264281_125"; gene_id "Isoform264281_125.gene"; gene_name "Isoform264281_125";
chr5	Mandalorion	CDS	112517812	112518610	.	+	.	transcript_id "Isoform264281_125"; gene_id "Isoform264281_125.gene"; gene_name "Isoform264281_125";
chr5	Mandalorion	exon	112522746	112522878	.	+	.	transcript_id "Isoform264281_125"; gene_id "Isoform264281_125.gene"; gene_name "Isoform264281_125";
chr5	Mandalorion	CDS	112522746	112522878	.	+	.	transcript_id "Isoform264281_125"; gene_id "Isoform264281_125.gene"; gene_name "Isoform264281_125";
chr5	Mandalorion	exon	112523219	112523327	.	+	.	transcript_id "Isoform264281_125"; gene_id "Isoform264281_125.gene"; gene_name "Isoform264281_125";
chr5	Mandalorion	CDS	112523219	112523327	.	+	.	transcript_id "Isoform264281_125"; gene_id "Isoform264281_125.gene"; gene_name "Isoform264281_125";
chr5	Mandalorion	exon	112525825	112526279	.	+	.	transcript_id "Isoform264281_125"; gene_id "Isoform264281_125.gene"; gene_name "Isoform264281_125";
chr5	Mandalorion	CDS	112525825	112525993	.	+	.	transcript_id "Isoform264281_125"; gene_id "Isoform264281_125.gene"; gene_name "Isoform264281_125";
chr5	Mandalorion	stop_codon	112525994	112525996	.	+	.	transcript_id "Isoform264281_125"; gene_id "Isoform264281_125.gene"; gene_name "Isoform264281_125";
chr5	Mandalorion	transcript	112490981	112526279	.	+	.	transcript_id "Isoform264282_11"; gene_id "Isoform264282_11.gene"; gene_name "Isoform264282_11";
chr5	Mandalorion	exon	112490981	112491029	.	+	.	transcript_id "Isoform264282_11"; gene_id "Isoform264282_11.gene"; gene_name "Isoform264282_11";
chr5	Mandalorion	exon	112491910	112492914	.	+	.	transcript_id "Isoform264282_11"; gene_id "Isoform264282_11.gene"; gene_name "Isoform264282_11";
chr5	Mandalorion	start_codon	112492874	112492876	.	+	.	transcript_id "Isoform264282_11"; gene_id "Isoform264282_11.gene"; gene_name "Isoform264282_11";
chr5	Mandalorion	CDS	112492874	112492914	.	+	.	transcript_id "Isoform264282_11"; gene_id "Isoform264282_11.gene"; gene_name "Isoform264282_11";
chr5	Mandalorion	exon	112494460	112494550	.	+	.	transcript_id "Isoform264282_11"; gene_id "Isoform264282_11.gene"; gene_name "Isoform264282_11";
chr5	Mandalorion	CDS	112494460	112494550	.	+	.	transcript_id "Isoform264282_11"; gene_id "Isoform264282_11.gene"; gene_name "Isoform264282_11";
chr5	Mandalorion	exon	112497151	112497294	.	+	.	transcript_id "Isoform264282_11"; gene_id "Isoform264282_11.gene"; gene_name "Isoform264282_11";
chr5	Mandalorion	CDS	112497151	112497294	.	+	.	transcript_id "Isoform264282_11"; gene_id "Isoform264282_11.gene"; gene_name "Isoform264282_11";
chr5	Mandalorion	exon	112510975	112511082	.	+	.	transcript_id "Isoform264282_11"; gene_id "Isoform264282_11.gene"; gene_name "Isoform264282_11";
chr5	Mandalorion	CDS	112510975	112511082	.	+	.	transcript_id "Isoform264282_11"; gene_id "Isoform264282_11.gene"; gene_name "Isoform264282_11";
chr5	Mandalorion	exon	112511412	112511528	.	+	.	transcript_id "Isoform264282_11"; gene_id "Isoform264282_11.gene"; gene_name "Isoform264282_11";
chr5	Mandalorion	CDS	112511412	112511528	.	+	.	transcript_id "Isoform264282_11"; gene_id "Isoform264282_11.gene"; gene_name "Isoform264282_11";
chr5	Mandalorion	exon	112512387	112512481	.	+	.	transcript_id "Isoform264282_11"; gene_id "Isoform264282_11.gene"; gene_name "Isoform264282_11";
chr5	Mandalorion	CDS	112512387	112512481	.	+	.	transcript_id "Isoform264282_11"; gene_id "Isoform264282_11.gene"; gene_name "Isoform264282_11";
chr5	Mandalorion	exon	112514765	112514837	.	+	.	transcript_id "Isoform264282_11"; gene_id "Isoform264282_11.gene"; gene_name "Isoform264282_11";
chr5	Mandalorion	CDS	112514765	112514837	.	+	.	transcript_id "Isoform264282_11"; gene_id "Isoform264282_11.gene"; gene_name "Isoform264282_11";
chr5	Mandalorion	exon	112516802	112516838	.	+	.	transcript_id "Isoform264282_11"; gene_id "Isoform264282_11.gene"; gene_name "Isoform264282_11";
chr5	Mandalorion	CDS	112516802	112516838	.	+	.	transcript_id "Isoform264282_11"; gene_id "Isoform264282_11.gene"; gene_name "Isoform264282_11";
chr5	Mandalorion	exon	112517321	112517417	.	+	.	transcript_id "Isoform264282_11"; gene_id "Isoform264282_11.gene"; gene_name "Isoform264282_11";
chr5	Mandalorion	CDS	112517321	112517417	.	+	.	transcript_id "Isoform264282_11"; gene_id "Isoform264282_11.gene"; gene_name "Isoform264282_11";
chr5	Mandalorion	exon	112517812	112518610	.	+	.	transcript_id "Isoform264282_11"; gene_id "Isoform264282_11.gene"; gene_name "Isoform264282_11";
chr5	Mandalorion	CDS	112517812	112518610	.	+	.	transcript_id "Isoform264282_11"; gene_id "Isoform264282_11.gene"; gene_name "Isoform264282_11";
chr5	Mandalorion	exon	112522746	112523327	.	+	.	transcript_id "Isoform264282_11"; gene_id "Isoform264282_11.gene"; gene_name "Isoform264282_11";
chr5	Mandalorion	CDS	112522746	112522955	.	+	.	transcript_id "Isoform264282_11"; gene_id "Isoform264282_11.gene"; gene_name "Isoform264282_11";
chr5	Mandalorion	stop_codon	112522956	112522958	.	+	.	transcript_id "Isoform264282_11"; gene_id "Isoform264282_11.gene"; gene_name "Isoform264282_11";
chr5	Mandalorion	exon	112525825	112526279	.	+	.	transcript_id "Isoform264282_11"; gene_id "Isoform264282_11.gene"; gene_name "Isoform264282_11";
chr5	Mandalorion	transcript	112490952	112526271	.	+	.	transcript_id "Isoform264284_8"; gene_id "Isoform264284_8.gene"; gene_name "Isoform264284_8";
chr5	Mandalorion	exon	112490952	112491029	.	+	.	transcript_id "Isoform264284_8"; gene_id "Isoform264284_8.gene"; gene_name "Isoform264284_8";
chr5	Mandalorion	exon	112491998	112492914	.	+	.	transcript_id "Isoform264284_8"; gene_id "Isoform264284_8.gene"; gene_name "Isoform264284_8";
chr5	Mandalorion	start_codon	112492874	112492876	.	+	.	transcript_id "Isoform264284_8"; gene_id "Isoform264284_8.gene"; gene_name "Isoform264284_8";
chr5	Mandalorion	CDS	112492874	112492914	.	+	.	transcript_id "Isoform264284_8"; gene_id "Isoform264284_8.gene"; gene_name "Isoform264284_8";
chr5	Mandalorion	exon	112494460	112494550	.	+	.	transcript_id "Isoform264284_8"; gene_id "Isoform264284_8.gene"; gene_name "Isoform264284_8";
chr5	Mandalorion	CDS	112494460	112494550	.	+	.	transcript_id "Isoform264284_8"; gene_id "Isoform264284_8.gene"; gene_name "Isoform264284_8";
chr5	Mandalorion	exon	112497151	112497294	.	+	.	transcript_id "Isoform264284_8"; gene_id "Isoform264284_8.gene"; gene_name "Isoform264284_8";
chr5	Mandalorion	CDS	112497151	112497294	.	+	.	transcript_id "Isoform264284_8"; gene_id "Isoform264284_8.gene"; gene_name "Isoform264284_8";
chr5	Mandalorion	exon	112510975	112511082	.	+	.	transcript_id "Isoform264284_8"; gene_id "Isoform264284_8.gene"; gene_name "Isoform264284_8";
chr5	Mandalorion	CDS	112510975	112511082	.	+	.	transcript_id "Isoform264284_8"; gene_id "Isoform264284_8.gene"; gene_name "Isoform264284_8";
chr5	Mandalorion	exon	112511412	112511528	.	+	.	transcript_id "Isoform264284_8"; gene_id "Isoform264284_8.gene"; gene_name "Isoform264284_8";
chr5	Mandalorion	CDS	112511412	112511528	.	+	.	transcript_id "Isoform264284_8"; gene_id "Isoform264284_8.gene"; gene_name "Isoform264284_8";
chr5	Mandalorion	exon	112512387	112512481	.	+	.	transcript_id "Isoform264284_8"; gene_id "Isoform264284_8.gene"; gene_name "Isoform264284_8";
chr5	Mandalorion	CDS	112512387	112512481	.	+	.	transcript_id "Isoform264284_8"; gene_id "Isoform264284_8.gene"; gene_name "Isoform264284_8";
chr5	Mandalorion	exon	112514765	112514837	.	+	.	transcript_id "Isoform264284_8"; gene_id "Isoform264284_8.gene"; gene_name "Isoform264284_8";
chr5	Mandalorion	CDS	112514765	112514837	.	+	.	transcript_id "Isoform264284_8"; gene_id "Isoform264284_8.gene"; gene_name "Isoform264284_8";
chr5	Mandalorion	exon	112516802	112516838	.	+	.	transcript_id "Isoform264284_8"; gene_id "Isoform264284_8.gene"; gene_name "Isoform264284_8";
chr5	Mandalorion	CDS	112516802	112516838	.	+	.	transcript_id "Isoform264284_8"; gene_id "Isoform264284_8.gene"; gene_name "Isoform264284_8";
chr5	Mandalorion	exon	112517321	112517417	.	+	.	transcript_id "Isoform264284_8"; gene_id "Isoform264284_8.gene"; gene_name "Isoform264284_8";
chr5	Mandalorion	CDS	112517321	112517417	.	+	.	transcript_id "Isoform264284_8"; gene_id "Isoform264284_8.gene"; gene_name "Isoform264284_8";
chr5	Mandalorion	exon	112517812	112518610	.	+	.	transcript_id "Isoform264284_8"; gene_id "Isoform264284_8.gene"; gene_name "Isoform264284_8";
chr5	Mandalorion	CDS	112517812	112518610	.	+	.	transcript_id "Isoform264284_8"; gene_id "Isoform264284_8.gene"; gene_name "Isoform264284_8";
chr5	Mandalorion	exon	112522746	112522878	.	+	.	transcript_id "Isoform264284_8"; gene_id "Isoform264284_8.gene"; gene_name "Isoform264284_8";
chr5	Mandalorion	CDS	112522746	112522878	.	+	.	transcript_id "Isoform264284_8"; gene_id "Isoform264284_8.gene"; gene_name "Isoform264284_8";
chr5	Mandalorion	exon	112523219	112523327	.	+	.	transcript_id "Isoform264284_8"; gene_id "Isoform264284_8.gene"; gene_name "Isoform264284_8";
chr5	Mandalorion	CDS	112523219	112523327	.	+	.	transcript_id "Isoform264284_8"; gene_id "Isoform264284_8.gene"; gene_name "Isoform264284_8";
chr5	Mandalorion	exon	112525825	112526271	.	+	.	transcript_id "Isoform264284_8"; gene_id "Isoform264284_8.gene"; gene_name "Isoform264284_8";
chr5	Mandalorion	CDS	112525825	112525993	.	+	.	transcript_id "Isoform264284_8"; gene_id "Isoform264284_8.gene"; gene_name "Isoform264284_8";
chr5	Mandalorion	stop_codon	112525994	112525996	.	+	.	transcript_id "Isoform264284_8"; gene_id "Isoform264284_8.gene"; gene_name "Isoform264284_8";
chr5	Mandalorion	transcript	112490949	112526279	.	+	.	transcript_id "Isoform264285_97"; gene_id "Isoform264285_97.gene"; gene_name "Isoform264285_97";
chr5	Mandalorion	exon	112490949	112491029	.	+	.	transcript_id "Isoform264285_97"; gene_id "Isoform264285_97.gene"; gene_name "Isoform264285_97";
chr5	Mandalorion	exon	112492407	112492914	.	+	.	transcript_id "Isoform264285_97"; gene_id "Isoform264285_97.gene"; gene_name "Isoform264285_97";
chr5	Mandalorion	start_codon	112492874	112492876	.	+	.	transcript_id "Isoform264285_97"; gene_id "Isoform264285_97.gene"; gene_name "Isoform264285_97";
chr5	Mandalorion	CDS	112492874	112492914	.	+	.	transcript_id "Isoform264285_97"; gene_id "Isoform264285_97.gene"; gene_name "Isoform264285_97";
chr5	Mandalorion	exon	112494460	112494550	.	+	.	transcript_id "Isoform264285_97"; gene_id "Isoform264285_97.gene"; gene_name "Isoform264285_97";
chr5	Mandalorion	CDS	112494460	112494550	.	+	.	transcript_id "Isoform264285_97"; gene_id "Isoform264285_97.gene"; gene_name "Isoform264285_97";
chr5	Mandalorion	exon	112497151	112497294	.	+	.	transcript_id "Isoform264285_97"; gene_id "Isoform264285_97.gene"; gene_name "Isoform264285_97";
chr5	Mandalorion	CDS	112497151	112497294	.	+	.	transcript_id "Isoform264285_97"; gene_id "Isoform264285_97.gene"; gene_name "Isoform264285_97";
chr5	Mandalorion	exon	112510975	112511082	.	+	.	transcript_id "Isoform264285_97"; gene_id "Isoform264285_97.gene"; gene_name "Isoform264285_97";
chr5	Mandalorion	CDS	112510975	112511082	.	+	.	transcript_id "Isoform264285_97"; gene_id "Isoform264285_97.gene"; gene_name "Isoform264285_97";
chr5	Mandalorion	exon	112511412	112511528	.	+	.	transcript_id "Isoform264285_97"; gene_id "Isoform264285_97.gene"; gene_name "Isoform264285_97";
chr5	Mandalorion	CDS	112511412	112511528	.	+	.	transcript_id "Isoform264285_97"; gene_id "Isoform264285_97.gene"; gene_name "Isoform264285_97";
chr5	Mandalorion	exon	112512387	112512481	.	+	.	transcript_id "Isoform264285_97"; gene_id "Isoform264285_97.gene"; gene_name "Isoform264285_97";
chr5	Mandalorion	CDS	112512387	112512481	.	+	.	transcript_id "Isoform264285_97"; gene_id "Isoform264285_97.gene"; gene_name "Isoform264285_97";
chr5	Mandalorion	exon	112514765	112514837	.	+	.	transcript_id "Isoform264285_97"; gene_id "Isoform264285_97.gene"; gene_name "Isoform264285_97";
chr5	Mandalorion	CDS	112514765	112514837	.	+	.	transcript_id "Isoform264285_97"; gene_id "Isoform264285_97.gene"; gene_name "Isoform264285_97";
chr5	Mandalorion	exon	112516802	112516838	.	+	.	transcript_id "Isoform264285_97"; gene_id "Isoform264285_97.gene"; gene_name "Isoform264285_97";
chr5	Mandalorion	CDS	112516802	112516838	.	+	.	transcript_id "Isoform264285_97"; gene_id "Isoform264285_97.gene"; gene_name "Isoform264285_97";
chr5	Mandalorion	exon	112517321	112517417	.	+	.	transcript_id "Isoform264285_97"; gene_id "Isoform264285_97.gene"; gene_name "Isoform264285_97";
chr5	Mandalorion	CDS	112517321	112517417	.	+	.	transcript_id "Isoform264285_97"; gene_id "Isoform264285_97.gene"; gene_name "Isoform264285_97";
chr5	Mandalorion	exon	112517812	112518610	.	+	.	transcript_id "Isoform264285_97"; gene_id "Isoform264285_97.gene"; gene_name "Isoform264285_97";
chr5	Mandalorion	CDS	112517812	112518610	.	+	.	transcript_id "Isoform264285_97"; gene_id "Isoform264285_97.gene"; gene_name "Isoform264285_97";
chr5	Mandalorion	exon	112522746	112522878	.	+	.	transcript_id "Isoform264285_97"; gene_id "Isoform264285_97.gene"; gene_name "Isoform264285_97";
chr5	Mandalorion	CDS	112522746	112522878	.	+	.	transcript_id "Isoform264285_97"; gene_id "Isoform264285_97.gene"; gene_name "Isoform264285_97";
chr5	Mandalorion	exon	112523219	112523327	.	+	.	transcript_id "Isoform264285_97"; gene_id "Isoform264285_97.gene"; gene_name "Isoform264285_97";
chr5	Mandalorion	CDS	112523219	112523327	.	+	.	transcript_id "Isoform264285_97"; gene_id "Isoform264285_97.gene"; gene_name "Isoform264285_97";
chr5	Mandalorion	exon	112525825	112526279	.	+	.	transcript_id "Isoform264285_97"; gene_id "Isoform264285_97.gene"; gene_name "Isoform264285_97";
chr5	Mandalorion	CDS	112525825	112525993	.	+	.	transcript_id "Isoform264285_97"; gene_id "Isoform264285_97.gene"; gene_name "Isoform264285_97";
chr5	Mandalorion	stop_codon	112525994	112525996	.	+	.	transcript_id "Isoform264285_97"; gene_id "Isoform264285_97.gene"; gene_name "Isoform264285_97";
chr5	Mandalorion	transcript	112490991	112526279	.	+	.	transcript_id "Isoform264286_112"; gene_id "Isoform264286_112.gene"; gene_name "Isoform264286_112";
chr5	Mandalorion	exon	112490991	112491029	.	+	.	transcript_id "Isoform264286_112"; gene_id "Isoform264286_112.gene"; gene_name "Isoform264286_112";
chr5	Mandalorion	exon	112492407	112492914	.	+	.	transcript_id "Isoform264286_112"; gene_id "Isoform264286_112.gene"; gene_name "Isoform264286_112";
chr5	Mandalorion	start_codon	112492874	112492876	.	+	.	transcript_id "Isoform264286_112"; gene_id "Isoform264286_112.gene"; gene_name "Isoform264286_112";
chr5	Mandalorion	CDS	112492874	112492914	.	+	.	transcript_id "Isoform264286_112"; gene_id "Isoform264286_112.gene"; gene_name "Isoform264286_112";
chr5	Mandalorion	exon	112494460	112494550	.	+	.	transcript_id "Isoform264286_112"; gene_id "Isoform264286_112.gene"; gene_name "Isoform264286_112";
chr5	Mandalorion	CDS	112494460	112494550	.	+	.	transcript_id "Isoform264286_112"; gene_id "Isoform264286_112.gene"; gene_name "Isoform264286_112";
chr5	Mandalorion	exon	112497151	112497294	.	+	.	transcript_id "Isoform264286_112"; gene_id "Isoform264286_112.gene"; gene_name "Isoform264286_112";
chr5	Mandalorion	CDS	112497151	112497294	.	+	.	transcript_id "Isoform264286_112"; gene_id "Isoform264286_112.gene"; gene_name "Isoform264286_112";
chr5	Mandalorion	exon	112510975	112511082	.	+	.	transcript_id "Isoform264286_112"; gene_id "Isoform264286_112.gene"; gene_name "Isoform264286_112";
chr5	Mandalorion	CDS	112510975	112511082	.	+	.	transcript_id "Isoform264286_112"; gene_id "Isoform264286_112.gene"; gene_name "Isoform264286_112";
chr5	Mandalorion	exon	112511412	112511528	.	+	.	transcript_id "Isoform264286_112"; gene_id "Isoform264286_112.gene"; gene_name "Isoform264286_112";
chr5	Mandalorion	CDS	112511412	112511528	.	+	.	transcript_id "Isoform264286_112"; gene_id "Isoform264286_112.gene"; gene_name "Isoform264286_112";
chr5	Mandalorion	exon	112512387	112512481	.	+	.	transcript_id "Isoform264286_112"; gene_id "Isoform264286_112.gene"; gene_name "Isoform264286_112";
chr5	Mandalorion	CDS	112512387	112512481	.	+	.	transcript_id "Isoform264286_112"; gene_id "Isoform264286_112.gene"; gene_name "Isoform264286_112";
chr5	Mandalorion	exon	112514765	112514837	.	+	.	transcript_id "Isoform264286_112"; gene_id "Isoform264286_112.gene"; gene_name "Isoform264286_112";
chr5	Mandalorion	CDS	112514765	112514837	.	+	.	transcript_id "Isoform264286_112"; gene_id "Isoform264286_112.gene"; gene_name "Isoform264286_112";
chr5	Mandalorion	exon	112516802	112516838	.	+	.	transcript_id "Isoform264286_112"; gene_id "Isoform264286_112.gene"; gene_name "Isoform264286_112";
chr5	Mandalorion	CDS	112516802	112516838	.	+	.	transcript_id "Isoform264286_112"; gene_id "Isoform264286_112.gene"; gene_name "Isoform264286_112";
chr5	Mandalorion	exon	112517321	112517417	.	+	.	transcript_id "Isoform264286_112"; gene_id "Isoform264286_112.gene"; gene_name "Isoform264286_112";
chr5	Mandalorion	CDS	112517321	112517417	.	+	.	transcript_id "Isoform264286_112"; gene_id "Isoform264286_112.gene"; gene_name "Isoform264286_112";
chr5	Mandalorion	exon	112517812	112518610	.	+	.	transcript_id "Isoform264286_112"; gene_id "Isoform264286_112.gene"; gene_name "Isoform264286_112";
chr5	Mandalorion	CDS	112517812	112518610	.	+	.	transcript_id "Isoform264286_112"; gene_id "Isoform264286_112.gene"; gene_name "Isoform264286_112";
chr5	Mandalorion	exon	112522746	112522878	.	+	.	transcript_id "Isoform264286_112"; gene_id "Isoform264286_112.gene"; gene_name "Isoform264286_112";
chr5	Mandalorion	CDS	112522746	112522878	.	+	.	transcript_id "Isoform264286_112"; gene_id "Isoform264286_112.gene"; gene_name "Isoform264286_112";
chr5	Mandalorion	exon	112523219	112523327	.	+	.	transcript_id "Isoform264286_112"; gene_id "Isoform264286_112.gene"; gene_name "Isoform264286_112";
chr5	Mandalorion	CDS	112523219	112523327	.	+	.	transcript_id "Isoform264286_112"; gene_id "Isoform264286_112.gene"; gene_name "Isoform264286_112";
chr5	Mandalorion	exon	112525825	112526279	.	+	.	transcript_id "Isoform264286_112"; gene_id "Isoform264286_112.gene"; gene_name "Isoform264286_112";
chr5	Mandalorion	CDS	112525825	112525993	.	+	.	transcript_id "Isoform264286_112"; gene_id "Isoform264286_112.gene"; gene_name "Isoform264286_112";
chr5	Mandalorion	stop_codon	112525994	112525996	.	+	.	transcript_id "Isoform264286_112"; gene_id "Isoform264286_112.gene"; gene_name "Isoform264286_112";
chr5	Mandalorion	transcript	113223705	113228443	.	-	.	transcript_id "Isoform264326_88"; gene_id "Isoform264326_88.gene"; gene_name "Isoform264326_88";
chr5	Mandalorion	exon	113223705	113223937	.	-	.	transcript_id "Isoform264326_88"; gene_id "Isoform264326_88.gene"; gene_name "Isoform264326_88";
chr5	Mandalorion	CDS	113223775	113223937	.	-	.	transcript_id "Isoform264326_88"; gene_id "Isoform264326_88.gene"; gene_name "Isoform264326_88";
chr5	Mandalorion	stop_codon	113223772	113223774	.	-	.	transcript_id "Isoform264326_88"; gene_id "Isoform264326_88.gene"; gene_name "Isoform264326_88";
chr5	Mandalorion	exon	113225401	113225543	.	-	.	transcript_id "Isoform264326_88"; gene_id "Isoform264326_88.gene"; gene_name "Isoform264326_88";
chr5	Mandalorion	CDS	113225401	113225543	.	-	.	transcript_id "Isoform264326_88"; gene_id "Isoform264326_88.gene"; gene_name "Isoform264326_88";
chr5	Mandalorion	exon	113226249	113226381	.	-	.	transcript_id "Isoform264326_88"; gene_id "Isoform264326_88.gene"; gene_name "Isoform264326_88";
chr5	Mandalorion	CDS	113226249	113226381	.	-	.	transcript_id "Isoform264326_88"; gene_id "Isoform264326_88.gene"; gene_name "Isoform264326_88";
chr5	Mandalorion	exon	113227626	113227744	.	-	.	transcript_id "Isoform264326_88"; gene_id "Isoform264326_88.gene"; gene_name "Isoform264326_88";
chr5	Mandalorion	CDS	113227626	113227744	.	-	.	transcript_id "Isoform264326_88"; gene_id "Isoform264326_88.gene"; gene_name "Isoform264326_88";
chr5	Mandalorion	exon	113228346	113228443	.	-	.	transcript_id "Isoform264326_88"; gene_id "Isoform264326_88.gene"; gene_name "Isoform264326_88";
chr5	Mandalorion	start_codon	113228418	113228420	.	-	.	transcript_id "Isoform264326_88"; gene_id "Isoform264326_88.gene"; gene_name "Isoform264326_88";
chr5	Mandalorion	CDS	113228346	113228420	.	-	.	transcript_id "Isoform264326_88"; gene_id "Isoform264326_88.gene"; gene_name "Isoform264326_88";
chr5	Mandalorion	transcript	113223705	113229004	.	-	.	transcript_id "Isoform264329_30"; gene_id "Isoform264329_30.gene"; gene_name "Isoform264329_30";
chr5	Mandalorion	exon	113223705	113223937	.	-	.	transcript_id "Isoform264329_30"; gene_id "Isoform264329_30.gene"; gene_name "Isoform264329_30";
chr5	Mandalorion	CDS	113223775	113223937	.	-	.	transcript_id "Isoform264329_30"; gene_id "Isoform264329_30.gene"; gene_name "Isoform264329_30";
chr5	Mandalorion	stop_codon	113223772	113223774	.	-	.	transcript_id "Isoform264329_30"; gene_id "Isoform264329_30.gene"; gene_name "Isoform264329_30";
chr5	Mandalorion	exon	113225401	113225543	.	-	.	transcript_id "Isoform264329_30"; gene_id "Isoform264329_30.gene"; gene_name "Isoform264329_30";
chr5	Mandalorion	CDS	113225401	113225543	.	-	.	transcript_id "Isoform264329_30"; gene_id "Isoform264329_30.gene"; gene_name "Isoform264329_30";
chr5	Mandalorion	exon	113226249	113226381	.	-	.	transcript_id "Isoform264329_30"; gene_id "Isoform264329_30.gene"; gene_name "Isoform264329_30";
chr5	Mandalorion	CDS	113226249	113226381	.	-	.	transcript_id "Isoform264329_30"; gene_id "Isoform264329_30.gene"; gene_name "Isoform264329_30";
chr5	Mandalorion	exon	113227626	113227744	.	-	.	transcript_id "Isoform264329_30"; gene_id "Isoform264329_30.gene"; gene_name "Isoform264329_30";
chr5	Mandalorion	CDS	113227626	113227744	.	-	.	transcript_id "Isoform264329_30"; gene_id "Isoform264329_30.gene"; gene_name "Isoform264329_30";
chr5	Mandalorion	exon	113228346	113228446	.	-	.	transcript_id "Isoform264329_30"; gene_id "Isoform264329_30.gene"; gene_name "Isoform264329_30";
chr5	Mandalorion	start_codon	113228418	113228420	.	-	.	transcript_id "Isoform264329_30"; gene_id "Isoform264329_30.gene"; gene_name "Isoform264329_30";
chr5	Mandalorion	CDS	113228346	113228420	.	-	.	transcript_id "Isoform264329_30"; gene_id "Isoform264329_30.gene"; gene_name "Isoform264329_30";
chr5	Mandalorion	exon	113228898	113229004	.	-	.	transcript_id "Isoform264329_30"; gene_id "Isoform264329_30.gene"; gene_name "Isoform264329_30";
chr5	Mandalorion	transcript	113223705	113229450	.	-	.	transcript_id "Isoform264330_9"; gene_id "Isoform264330_9.gene"; gene_name "Isoform264330_9";
chr5	Mandalorion	exon	113223705	113223937	.	-	.	transcript_id "Isoform264330_9"; gene_id "Isoform264330_9.gene"; gene_name "Isoform264330_9";
chr5	Mandalorion	CDS	113223775	113223937	.	-	.	transcript_id "Isoform264330_9"; gene_id "Isoform264330_9.gene"; gene_name "Isoform264330_9";
chr5	Mandalorion	stop_codon	113223772	113223774	.	-	.	transcript_id "Isoform264330_9"; gene_id "Isoform264330_9.gene"; gene_name "Isoform264330_9";
chr5	Mandalorion	exon	113225401	113225543	.	-	.	transcript_id "Isoform264330_9"; gene_id "Isoform264330_9.gene"; gene_name "Isoform264330_9";
chr5	Mandalorion	CDS	113225401	113225543	.	-	.	transcript_id "Isoform264330_9"; gene_id "Isoform264330_9.gene"; gene_name "Isoform264330_9";
chr5	Mandalorion	exon	113226249	113226381	.	-	.	transcript_id "Isoform264330_9"; gene_id "Isoform264330_9.gene"; gene_name "Isoform264330_9";
chr5	Mandalorion	CDS	113226249	113226381	.	-	.	transcript_id "Isoform264330_9"; gene_id "Isoform264330_9.gene"; gene_name "Isoform264330_9";
chr5	Mandalorion	exon	113227626	113227744	.	-	.	transcript_id "Isoform264330_9"; gene_id "Isoform264330_9.gene"; gene_name "Isoform264330_9";
chr5	Mandalorion	CDS	113227626	113227744	.	-	.	transcript_id "Isoform264330_9"; gene_id "Isoform264330_9.gene"; gene_name "Isoform264330_9";
chr5	Mandalorion	exon	113228346	113228446	.	-	.	transcript_id "Isoform264330_9"; gene_id "Isoform264330_9.gene"; gene_name "Isoform264330_9";
chr5	Mandalorion	start_codon	113228418	113228420	.	-	.	transcript_id "Isoform264330_9"; gene_id "Isoform264330_9.gene"; gene_name "Isoform264330_9";
chr5	Mandalorion	CDS	113228346	113228420	.	-	.	transcript_id "Isoform264330_9"; gene_id "Isoform264330_9.gene"; gene_name "Isoform264330_9";
chr5	Mandalorion	exon	113229422	113229450	.	-	.	transcript_id "Isoform264330_9"; gene_id "Isoform264330_9.gene"; gene_name "Isoform264330_9";
chr5	Mandalorion	transcript	113223708	113229561	.	-	.	transcript_id "Isoform264331_4"; gene_id "Isoform264331_4.gene"; gene_name "Isoform264331_4";
chr5	Mandalorion	exon	113223708	113223937	.	-	.	transcript_id "Isoform264331_4"; gene_id "Isoform264331_4.gene"; gene_name "Isoform264331_4";
chr5	Mandalorion	CDS	113223775	113223937	.	-	.	transcript_id "Isoform264331_4"; gene_id "Isoform264331_4.gene"; gene_name "Isoform264331_4";
chr5	Mandalorion	stop_codon	113223772	113223774	.	-	.	transcript_id "Isoform264331_4"; gene_id "Isoform264331_4.gene"; gene_name "Isoform264331_4";
chr5	Mandalorion	exon	113225401	113225543	.	-	.	transcript_id "Isoform264331_4"; gene_id "Isoform264331_4.gene"; gene_name "Isoform264331_4";
chr5	Mandalorion	CDS	113225401	113225543	.	-	.	transcript_id "Isoform264331_4"; gene_id "Isoform264331_4.gene"; gene_name "Isoform264331_4";
chr5	Mandalorion	exon	113226249	113226381	.	-	.	transcript_id "Isoform264331_4"; gene_id "Isoform264331_4.gene"; gene_name "Isoform264331_4";
chr5	Mandalorion	CDS	113226249	113226381	.	-	.	transcript_id "Isoform264331_4"; gene_id "Isoform264331_4.gene"; gene_name "Isoform264331_4";
chr5	Mandalorion	exon	113227626	113227744	.	-	.	transcript_id "Isoform264331_4"; gene_id "Isoform264331_4.gene"; gene_name "Isoform264331_4";
chr5	Mandalorion	CDS	113227626	113227744	.	-	.	transcript_id "Isoform264331_4"; gene_id "Isoform264331_4.gene"; gene_name "Isoform264331_4";
chr5	Mandalorion	exon	113228346	113228446	.	-	.	transcript_id "Isoform264331_4"; gene_id "Isoform264331_4.gene"; gene_name "Isoform264331_4";
chr5	Mandalorion	start_codon	113228418	113228420	.	-	.	transcript_id "Isoform264331_4"; gene_id "Isoform264331_4.gene"; gene_name "Isoform264331_4";
chr5	Mandalorion	CDS	113228346	113228420	.	-	.	transcript_id "Isoform264331_4"; gene_id "Isoform264331_4.gene"; gene_name "Isoform264331_4";
chr5	Mandalorion	exon	113229422	113229561	.	-	.	transcript_id "Isoform264331_4"; gene_id "Isoform264331_4.gene"; gene_name "Isoform264331_4";
chr5	Mandalorion	transcript	113223705	113229004	.	-	.	transcript_id "Isoform264333_30"; gene_id "Isoform264333_30.gene"; gene_name "Isoform264333_30";
chr5	Mandalorion	exon	113223705	113223937	.	-	.	transcript_id "Isoform264333_30"; gene_id "Isoform264333_30.gene"; gene_name "Isoform264333_30";
chr5	Mandalorion	CDS	113223775	113223937	.	-	.	transcript_id "Isoform264333_30"; gene_id "Isoform264333_30.gene"; gene_name "Isoform264333_30";
chr5	Mandalorion	stop_codon	113223772	113223774	.	-	.	transcript_id "Isoform264333_30"; gene_id "Isoform264333_30.gene"; gene_name "Isoform264333_30";
chr5	Mandalorion	exon	113225401	113225543	.	-	.	transcript_id "Isoform264333_30"; gene_id "Isoform264333_30.gene"; gene_name "Isoform264333_30";
chr5	Mandalorion	CDS	113225401	113225543	.	-	.	transcript_id "Isoform264333_30"; gene_id "Isoform264333_30.gene"; gene_name "Isoform264333_30";
chr5	Mandalorion	exon	113226249	113226381	.	-	.	transcript_id "Isoform264333_30"; gene_id "Isoform264333_30.gene"; gene_name "Isoform264333_30";
chr5	Mandalorion	CDS	113226249	113226381	.	-	.	transcript_id "Isoform264333_30"; gene_id "Isoform264333_30.gene"; gene_name "Isoform264333_30";
chr5	Mandalorion	exon	113227626	113227744	.	-	.	transcript_id "Isoform264333_30"; gene_id "Isoform264333_30.gene"; gene_name "Isoform264333_30";
chr5	Mandalorion	CDS	113227626	113227744	.	-	.	transcript_id "Isoform264333_30"; gene_id "Isoform264333_30.gene"; gene_name "Isoform264333_30";
chr5	Mandalorion	exon	113228346	113228516	.	-	.	transcript_id "Isoform264333_30"; gene_id "Isoform264333_30.gene"; gene_name "Isoform264333_30";
chr5	Mandalorion	start_codon	113228418	113228420	.	-	.	transcript_id "Isoform264333_30"; gene_id "Isoform264333_30.gene"; gene_name "Isoform264333_30";
chr5	Mandalorion	CDS	113228346	113228420	.	-	.	transcript_id "Isoform264333_30"; gene_id "Isoform264333_30.gene"; gene_name "Isoform264333_30";
chr5	Mandalorion	exon	113228898	113229004	.	-	.	transcript_id "Isoform264333_30"; gene_id "Isoform264333_30.gene"; gene_name "Isoform264333_30";
chr5	Mandalorion	transcript	113223705	113229450	.	-	.	transcript_id "Isoform264334_41"; gene_id "Isoform264334_41.gene"; gene_name "Isoform264334_41";
chr5	Mandalorion	exon	113223705	113223937	.	-	.	transcript_id "Isoform264334_41"; gene_id "Isoform264334_41.gene"; gene_name "Isoform264334_41";
chr5	Mandalorion	CDS	113223775	113223937	.	-	.	transcript_id "Isoform264334_41"; gene_id "Isoform264334_41.gene"; gene_name "Isoform264334_41";
chr5	Mandalorion	stop_codon	113223772	113223774	.	-	.	transcript_id "Isoform264334_41"; gene_id "Isoform264334_41.gene"; gene_name "Isoform264334_41";
chr5	Mandalorion	exon	113225401	113225543	.	-	.	transcript_id "Isoform264334_41"; gene_id "Isoform264334_41.gene"; gene_name "Isoform264334_41";
chr5	Mandalorion	CDS	113225401	113225543	.	-	.	transcript_id "Isoform264334_41"; gene_id "Isoform264334_41.gene"; gene_name "Isoform264334_41";
chr5	Mandalorion	exon	113226249	113226381	.	-	.	transcript_id "Isoform264334_41"; gene_id "Isoform264334_41.gene"; gene_name "Isoform264334_41";
chr5	Mandalorion	CDS	113226249	113226381	.	-	.	transcript_id "Isoform264334_41"; gene_id "Isoform264334_41.gene"; gene_name "Isoform264334_41";
chr5	Mandalorion	exon	113227626	113227744	.	-	.	transcript_id "Isoform264334_41"; gene_id "Isoform264334_41.gene"; gene_name "Isoform264334_41";
chr5	Mandalorion	CDS	113227626	113227744	.	-	.	transcript_id "Isoform264334_41"; gene_id "Isoform264334_41.gene"; gene_name "Isoform264334_41";
chr5	Mandalorion	exon	113228346	113228516	.	-	.	transcript_id "Isoform264334_41"; gene_id "Isoform264334_41.gene"; gene_name "Isoform264334_41";
chr5	Mandalorion	start_codon	113228418	113228420	.	-	.	transcript_id "Isoform264334_41"; gene_id "Isoform264334_41.gene"; gene_name "Isoform264334_41";
chr5	Mandalorion	CDS	113228346	113228420	.	-	.	transcript_id "Isoform264334_41"; gene_id "Isoform264334_41.gene"; gene_name "Isoform264334_41";
chr5	Mandalorion	exon	113229422	113229450	.	-	.	transcript_id "Isoform264334_41"; gene_id "Isoform264334_41.gene"; gene_name "Isoform264334_41";
chr5	Mandalorion	transcript	113223705	113229561	.	-	.	transcript_id "Isoform264335_21"; gene_id "Isoform264335_21.gene"; gene_name "Isoform264335_21";
chr5	Mandalorion	exon	113223705	113223937	.	-	.	transcript_id "Isoform264335_21"; gene_id "Isoform264335_21.gene"; gene_name "Isoform264335_21";
chr5	Mandalorion	CDS	113223775	113223937	.	-	.	transcript_id "Isoform264335_21"; gene_id "Isoform264335_21.gene"; gene_name "Isoform264335_21";
chr5	Mandalorion	stop_codon	113223772	113223774	.	-	.	transcript_id "Isoform264335_21"; gene_id "Isoform264335_21.gene"; gene_name "Isoform264335_21";
chr5	Mandalorion	exon	113225401	113225543	.	-	.	transcript_id "Isoform264335_21"; gene_id "Isoform264335_21.gene"; gene_name "Isoform264335_21";
chr5	Mandalorion	CDS	113225401	113225543	.	-	.	transcript_id "Isoform264335_21"; gene_id "Isoform264335_21.gene"; gene_name "Isoform264335_21";
chr5	Mandalorion	exon	113226249	113226381	.	-	.	transcript_id "Isoform264335_21"; gene_id "Isoform264335_21.gene"; gene_name "Isoform264335_21";
chr5	Mandalorion	CDS	113226249	113226381	.	-	.	transcript_id "Isoform264335_21"; gene_id "Isoform264335_21.gene"; gene_name "Isoform264335_21";
chr5	Mandalorion	exon	113227626	113227744	.	-	.	transcript_id "Isoform264335_21"; gene_id "Isoform264335_21.gene"; gene_name "Isoform264335_21";
chr5	Mandalorion	CDS	113227626	113227744	.	-	.	transcript_id "Isoform264335_21"; gene_id "Isoform264335_21.gene"; gene_name "Isoform264335_21";
chr5	Mandalorion	exon	113228346	113228516	.	-	.	transcript_id "Isoform264335_21"; gene_id "Isoform264335_21.gene"; gene_name "Isoform264335_21";
chr5	Mandalorion	start_codon	113228418	113228420	.	-	.	transcript_id "Isoform264335_21"; gene_id "Isoform264335_21.gene"; gene_name "Isoform264335_21";
chr5	Mandalorion	CDS	113228346	113228420	.	-	.	transcript_id "Isoform264335_21"; gene_id "Isoform264335_21.gene"; gene_name "Isoform264335_21";
chr5	Mandalorion	exon	113229422	113229561	.	-	.	transcript_id "Isoform264335_21"; gene_id "Isoform264335_21.gene"; gene_name "Isoform264335_21";
chr5	Mandalorion	transcript	113223705	113228976	.	-	.	transcript_id "Isoform264336_18"; gene_id "Isoform264336_18.gene"; gene_name "Isoform264336_18";
chr5	Mandalorion	exon	113223705	113223937	.	-	.	transcript_id "Isoform264336_18"; gene_id "Isoform264336_18.gene"; gene_name "Isoform264336_18";
chr5	Mandalorion	CDS	113223775	113223937	.	-	.	transcript_id "Isoform264336_18"; gene_id "Isoform264336_18.gene"; gene_name "Isoform264336_18";
chr5	Mandalorion	stop_codon	113223772	113223774	.	-	.	transcript_id "Isoform264336_18"; gene_id "Isoform264336_18.gene"; gene_name "Isoform264336_18";
chr5	Mandalorion	exon	113225401	113225543	.	-	.	transcript_id "Isoform264336_18"; gene_id "Isoform264336_18.gene"; gene_name "Isoform264336_18";
chr5	Mandalorion	CDS	113225401	113225543	.	-	.	transcript_id "Isoform264336_18"; gene_id "Isoform264336_18.gene"; gene_name "Isoform264336_18";
chr5	Mandalorion	exon	113226249	113226381	.	-	.	transcript_id "Isoform264336_18"; gene_id "Isoform264336_18.gene"; gene_name "Isoform264336_18";
chr5	Mandalorion	CDS	113226249	113226381	.	-	.	transcript_id "Isoform264336_18"; gene_id "Isoform264336_18.gene"; gene_name "Isoform264336_18";
chr5	Mandalorion	exon	113227626	113227744	.	-	.	transcript_id "Isoform264336_18"; gene_id "Isoform264336_18.gene"; gene_name "Isoform264336_18";
chr5	Mandalorion	CDS	113227626	113227744	.	-	.	transcript_id "Isoform264336_18"; gene_id "Isoform264336_18.gene"; gene_name "Isoform264336_18";
chr5	Mandalorion	exon	113228346	113228530	.	-	.	transcript_id "Isoform264336_18"; gene_id "Isoform264336_18.gene"; gene_name "Isoform264336_18";
chr5	Mandalorion	start_codon	113228418	113228420	.	-	.	transcript_id "Isoform264336_18"; gene_id "Isoform264336_18.gene"; gene_name "Isoform264336_18";
chr5	Mandalorion	CDS	113228346	113228420	.	-	.	transcript_id "Isoform264336_18"; gene_id "Isoform264336_18.gene"; gene_name "Isoform264336_18";
chr5	Mandalorion	exon	113228898	113228976	.	-	.	transcript_id "Isoform264336_18"; gene_id "Isoform264336_18.gene"; gene_name "Isoform264336_18";
chr5	Mandalorion	transcript	113223705	113229450	.	-	.	transcript_id "Isoform264337_18"; gene_id "Isoform264337_18.gene"; gene_name "Isoform264337_18";
chr5	Mandalorion	exon	113223705	113223937	.	-	.	transcript_id "Isoform264337_18"; gene_id "Isoform264337_18.gene"; gene_name "Isoform264337_18";
chr5	Mandalorion	CDS	113223775	113223937	.	-	.	transcript_id "Isoform264337_18"; gene_id "Isoform264337_18.gene"; gene_name "Isoform264337_18";
chr5	Mandalorion	stop_codon	113223772	113223774	.	-	.	transcript_id "Isoform264337_18"; gene_id "Isoform264337_18.gene"; gene_name "Isoform264337_18";
chr5	Mandalorion	exon	113225401	113225543	.	-	.	transcript_id "Isoform264337_18"; gene_id "Isoform264337_18.gene"; gene_name "Isoform264337_18";
chr5	Mandalorion	CDS	113225401	113225543	.	-	.	transcript_id "Isoform264337_18"; gene_id "Isoform264337_18.gene"; gene_name "Isoform264337_18";
chr5	Mandalorion	exon	113226249	113226381	.	-	.	transcript_id "Isoform264337_18"; gene_id "Isoform264337_18.gene"; gene_name "Isoform264337_18";
chr5	Mandalorion	CDS	113226249	113226381	.	-	.	transcript_id "Isoform264337_18"; gene_id "Isoform264337_18.gene"; gene_name "Isoform264337_18";
chr5	Mandalorion	exon	113227626	113227744	.	-	.	transcript_id "Isoform264337_18"; gene_id "Isoform264337_18.gene"; gene_name "Isoform264337_18";
chr5	Mandalorion	CDS	113227626	113227744	.	-	.	transcript_id "Isoform264337_18"; gene_id "Isoform264337_18.gene"; gene_name "Isoform264337_18";
chr5	Mandalorion	exon	113228346	113228530	.	-	.	transcript_id "Isoform264337_18"; gene_id "Isoform264337_18.gene"; gene_name "Isoform264337_18";
chr5	Mandalorion	start_codon	113228418	113228420	.	-	.	transcript_id "Isoform264337_18"; gene_id "Isoform264337_18.gene"; gene_name "Isoform264337_18";
chr5	Mandalorion	CDS	113228346	113228420	.	-	.	transcript_id "Isoform264337_18"; gene_id "Isoform264337_18.gene"; gene_name "Isoform264337_18";
chr5	Mandalorion	exon	113229422	113229450	.	-	.	transcript_id "Isoform264337_18"; gene_id "Isoform264337_18.gene"; gene_name "Isoform264337_18";
chr5	Mandalorion	transcript	113223705	113229561	.	-	.	transcript_id "Isoform264338_12"; gene_id "Isoform264338_12.gene"; gene_name "Isoform264338_12";
chr5	Mandalorion	exon	113223705	113223937	.	-	.	transcript_id "Isoform264338_12"; gene_id "Isoform264338_12.gene"; gene_name "Isoform264338_12";
chr5	Mandalorion	CDS	113223775	113223937	.	-	.	transcript_id "Isoform264338_12"; gene_id "Isoform264338_12.gene"; gene_name "Isoform264338_12";
chr5	Mandalorion	stop_codon	113223772	113223774	.	-	.	transcript_id "Isoform264338_12"; gene_id "Isoform264338_12.gene"; gene_name "Isoform264338_12";
chr5	Mandalorion	exon	113225401	113225543	.	-	.	transcript_id "Isoform264338_12"; gene_id "Isoform264338_12.gene"; gene_name "Isoform264338_12";
chr5	Mandalorion	CDS	113225401	113225543	.	-	.	transcript_id "Isoform264338_12"; gene_id "Isoform264338_12.gene"; gene_name "Isoform264338_12";
chr5	Mandalorion	exon	113226249	113226381	.	-	.	transcript_id "Isoform264338_12"; gene_id "Isoform264338_12.gene"; gene_name "Isoform264338_12";
chr5	Mandalorion	CDS	113226249	113226381	.	-	.	transcript_id "Isoform264338_12"; gene_id "Isoform264338_12.gene"; gene_name "Isoform264338_12";
chr5	Mandalorion	exon	113227626	113227744	.	-	.	transcript_id "Isoform264338_12"; gene_id "Isoform264338_12.gene"; gene_name "Isoform264338_12";
chr5	Mandalorion	CDS	113227626	113227744	.	-	.	transcript_id "Isoform264338_12"; gene_id "Isoform264338_12.gene"; gene_name "Isoform264338_12";
chr5	Mandalorion	exon	113228346	113228530	.	-	.	transcript_id "Isoform264338_12"; gene_id "Isoform264338_12.gene"; gene_name "Isoform264338_12";
chr5	Mandalorion	start_codon	113228418	113228420	.	-	.	transcript_id "Isoform264338_12"; gene_id "Isoform264338_12.gene"; gene_name "Isoform264338_12";
chr5	Mandalorion	CDS	113228346	113228420	.	-	.	transcript_id "Isoform264338_12"; gene_id "Isoform264338_12.gene"; gene_name "Isoform264338_12";
chr5	Mandalorion	exon	113229422	113229561	.	-	.	transcript_id "Isoform264338_12"; gene_id "Isoform264338_12.gene"; gene_name "Isoform264338_12";
chr5	Mandalorion	transcript	113223705	113228448	.	-	.	transcript_id "Isoform264340_3"; gene_id "Isoform264340_3.gene"; gene_name "Isoform264340_3";
chr5	Mandalorion	exon	113223705	113225543	.	-	.	transcript_id "Isoform264340_3"; gene_id "Isoform264340_3.gene"; gene_name "Isoform264340_3";
chr5	Mandalorion	CDS	113225400	113225543	.	-	.	transcript_id "Isoform264340_3"; gene_id "Isoform264340_3.gene"; gene_name "Isoform264340_3";
chr5	Mandalorion	stop_codon	113225397	113225399	.	-	.	transcript_id "Isoform264340_3"; gene_id "Isoform264340_3.gene"; gene_name "Isoform264340_3";
chr5	Mandalorion	exon	113226249	113226381	.	-	.	transcript_id "Isoform264340_3"; gene_id "Isoform264340_3.gene"; gene_name "Isoform264340_3";
chr5	Mandalorion	CDS	113226249	113226381	.	-	.	transcript_id "Isoform264340_3"; gene_id "Isoform264340_3.gene"; gene_name "Isoform264340_3";
chr5	Mandalorion	exon	113227626	113227744	.	-	.	transcript_id "Isoform264340_3"; gene_id "Isoform264340_3.gene"; gene_name "Isoform264340_3";
chr5	Mandalorion	CDS	113227626	113227744	.	-	.	transcript_id "Isoform264340_3"; gene_id "Isoform264340_3.gene"; gene_name "Isoform264340_3";
chr5	Mandalorion	exon	113228346	113228448	.	-	.	transcript_id "Isoform264340_3"; gene_id "Isoform264340_3.gene"; gene_name "Isoform264340_3";
chr5	Mandalorion	start_codon	113228418	113228420	.	-	.	transcript_id "Isoform264340_3"; gene_id "Isoform264340_3.gene"; gene_name "Isoform264340_3";
chr5	Mandalorion	CDS	113228346	113228420	.	-	.	transcript_id "Isoform264340_3"; gene_id "Isoform264340_3.gene"; gene_name "Isoform264340_3";
chr5	Mandalorion	transcript	113299753	113301071	.	-	.	transcript_id "Isoform264344_40"; gene_id "Isoform264344_40.gene"; gene_name "Isoform264344_40";
chr5	Mandalorion	exon	113299753	113300825	.	-	.	transcript_id "Isoform264344_40"; gene_id "Isoform264344_40.gene"; gene_name "Isoform264344_40";
chr5	Mandalorion	CDS	113300563	113300825	.	-	.	transcript_id "Isoform264344_40"; gene_id "Isoform264344_40.gene"; gene_name "Isoform264344_40";
chr5	Mandalorion	stop_codon	113300560	113300562	.	-	.	transcript_id "Isoform264344_40"; gene_id "Isoform264344_40.gene"; gene_name "Isoform264344_40";
chr5	Mandalorion	exon	113300934	113301071	.	-	.	transcript_id "Isoform264344_40"; gene_id "Isoform264344_40.gene"; gene_name "Isoform264344_40";
chr5	Mandalorion	start_codon	113301001	113301003	.	-	.	transcript_id "Isoform264344_40"; gene_id "Isoform264344_40.gene"; gene_name "Isoform264344_40";
chr5	Mandalorion	CDS	113300934	113301003	.	-	.	transcript_id "Isoform264344_40"; gene_id "Isoform264344_40.gene"; gene_name "Isoform264344_40";
chr5	Mandalorion	transcript	113299753	113301146	.	-	.	transcript_id "Isoform264345_11"; gene_id "Isoform264345_11.gene"; gene_name "Isoform264345_11";
chr5	Mandalorion	exon	113299753	113300825	.	-	.	transcript_id "Isoform264345_11"; gene_id "Isoform264345_11.gene"; gene_name "Isoform264345_11";
chr5	Mandalorion	CDS	113300563	113300825	.	-	.	transcript_id "Isoform264345_11"; gene_id "Isoform264345_11.gene"; gene_name "Isoform264345_11";
chr5	Mandalorion	stop_codon	113300560	113300562	.	-	.	transcript_id "Isoform264345_11"; gene_id "Isoform264345_11.gene"; gene_name "Isoform264345_11";
chr5	Mandalorion	exon	113300934	113301146	.	-	.	transcript_id "Isoform264345_11"; gene_id "Isoform264345_11.gene"; gene_name "Isoform264345_11";
chr5	Mandalorion	start_codon	113301001	113301003	.	-	.	transcript_id "Isoform264345_11"; gene_id "Isoform264345_11.gene"; gene_name "Isoform264345_11";
chr5	Mandalorion	CDS	113300934	113301003	.	-	.	transcript_id "Isoform264345_11"; gene_id "Isoform264345_11.gene"; gene_name "Isoform264345_11";
chr5	Mandalorion	transcript	113236792	113285923	.	-	.	transcript_id "Isoform264361_49"; gene_id "Isoform264361_49.gene"; gene_name "Isoform264361_49";
chr5	Mandalorion	exon	113236792	113238890	.	-	.	transcript_id "Isoform264361_49"; gene_id "Isoform264361_49.gene"; gene_name "Isoform264361_49";
chr5	Mandalorion	exon	113240281	113240363	.	-	.	transcript_id "Isoform264361_49"; gene_id "Isoform264361_49.gene"; gene_name "Isoform264361_49";
chr5	Mandalorion	CDS	113240288	113240363	.	-	.	transcript_id "Isoform264361_49"; gene_id "Isoform264361_49.gene"; gene_name "Isoform264361_49";
chr5	Mandalorion	stop_codon	113240285	113240287	.	-	.	transcript_id "Isoform264361_49"; gene_id "Isoform264361_49.gene"; gene_name "Isoform264361_49";
chr5	Mandalorion	exon	113240968	113241110	.	-	.	transcript_id "Isoform264361_49"; gene_id "Isoform264361_49.gene"; gene_name "Isoform264361_49";
chr5	Mandalorion	CDS	113240968	113241110	.	-	.	transcript_id "Isoform264361_49"; gene_id "Isoform264361_49.gene"; gene_name "Isoform264361_49";
chr5	Mandalorion	exon	113241832	113241950	.	-	.	transcript_id "Isoform264361_49"; gene_id "Isoform264361_49.gene"; gene_name "Isoform264361_49";
chr5	Mandalorion	CDS	113241832	113241950	.	-	.	transcript_id "Isoform264361_49"; gene_id "Isoform264361_49.gene"; gene_name "Isoform264361_49";
chr5	Mandalorion	exon	113243456	113243630	.	-	.	transcript_id "Isoform264361_49"; gene_id "Isoform264361_49.gene"; gene_name "Isoform264361_49";
chr5	Mandalorion	CDS	113243456	113243630	.	-	.	transcript_id "Isoform264361_49"; gene_id "Isoform264361_49.gene"; gene_name "Isoform264361_49";
chr5	Mandalorion	exon	113245464	113245704	.	-	.	transcript_id "Isoform264361_49"; gene_id "Isoform264361_49.gene"; gene_name "Isoform264361_49";
chr5	Mandalorion	CDS	113245464	113245704	.	-	.	transcript_id "Isoform264361_49"; gene_id "Isoform264361_49.gene"; gene_name "Isoform264361_49";
chr5	Mandalorion	exon	113249325	113249443	.	-	.	transcript_id "Isoform264361_49"; gene_id "Isoform264361_49.gene"; gene_name "Isoform264361_49";
chr5	Mandalorion	CDS	113249325	113249443	.	-	.	transcript_id "Isoform264361_49"; gene_id "Isoform264361_49.gene"; gene_name "Isoform264361_49";
chr5	Mandalorion	exon	113285571	113285923	.	-	.	transcript_id "Isoform264361_49"; gene_id "Isoform264361_49.gene"; gene_name "Isoform264361_49";
chr5	Mandalorion	start_codon	113285850	113285852	.	-	.	transcript_id "Isoform264361_49"; gene_id "Isoform264361_49.gene"; gene_name "Isoform264361_49";
chr5	Mandalorion	CDS	113285571	113285852	.	-	.	transcript_id "Isoform264361_49"; gene_id "Isoform264361_49.gene"; gene_name "Isoform264361_49";
chr5	Mandalorion	transcript	113236795	113286412	.	-	.	transcript_id "Isoform264363_11"; gene_id "Isoform264363_11.gene"; gene_name "Isoform264363_11";
chr5	Mandalorion	exon	113236795	113238890	.	-	.	transcript_id "Isoform264363_11"; gene_id "Isoform264363_11.gene"; gene_name "Isoform264363_11";
chr5	Mandalorion	exon	113240281	113240363	.	-	.	transcript_id "Isoform264363_11"; gene_id "Isoform264363_11.gene"; gene_name "Isoform264363_11";
chr5	Mandalorion	CDS	113240288	113240363	.	-	.	transcript_id "Isoform264363_11"; gene_id "Isoform264363_11.gene"; gene_name "Isoform264363_11";
chr5	Mandalorion	stop_codon	113240285	113240287	.	-	.	transcript_id "Isoform264363_11"; gene_id "Isoform264363_11.gene"; gene_name "Isoform264363_11";
chr5	Mandalorion	exon	113240968	113241110	.	-	.	transcript_id "Isoform264363_11"; gene_id "Isoform264363_11.gene"; gene_name "Isoform264363_11";
chr5	Mandalorion	CDS	113240968	113241110	.	-	.	transcript_id "Isoform264363_11"; gene_id "Isoform264363_11.gene"; gene_name "Isoform264363_11";
chr5	Mandalorion	exon	113241832	113241950	.	-	.	transcript_id "Isoform264363_11"; gene_id "Isoform264363_11.gene"; gene_name "Isoform264363_11";
chr5	Mandalorion	CDS	113241832	113241950	.	-	.	transcript_id "Isoform264363_11"; gene_id "Isoform264363_11.gene"; gene_name "Isoform264363_11";
chr5	Mandalorion	exon	113243456	113243630	.	-	.	transcript_id "Isoform264363_11"; gene_id "Isoform264363_11.gene"; gene_name "Isoform264363_11";
chr5	Mandalorion	CDS	113243456	113243630	.	-	.	transcript_id "Isoform264363_11"; gene_id "Isoform264363_11.gene"; gene_name "Isoform264363_11";
chr5	Mandalorion	exon	113245464	113245704	.	-	.	transcript_id "Isoform264363_11"; gene_id "Isoform264363_11.gene"; gene_name "Isoform264363_11";
chr5	Mandalorion	CDS	113245464	113245704	.	-	.	transcript_id "Isoform264363_11"; gene_id "Isoform264363_11.gene"; gene_name "Isoform264363_11";
chr5	Mandalorion	exon	113249325	113249443	.	-	.	transcript_id "Isoform264363_11"; gene_id "Isoform264363_11.gene"; gene_name "Isoform264363_11";
chr5	Mandalorion	CDS	113249325	113249443	.	-	.	transcript_id "Isoform264363_11"; gene_id "Isoform264363_11.gene"; gene_name "Isoform264363_11";
chr5	Mandalorion	exon	113285571	113286412	.	-	.	transcript_id "Isoform264363_11"; gene_id "Isoform264363_11.gene"; gene_name "Isoform264363_11";
chr5	Mandalorion	start_codon	113285850	113285852	.	-	.	transcript_id "Isoform264363_11"; gene_id "Isoform264363_11.gene"; gene_name "Isoform264363_11";
chr5	Mandalorion	CDS	113285571	113285852	.	-	.	transcript_id "Isoform264363_11"; gene_id "Isoform264363_11.gene"; gene_name "Isoform264363_11";
chr5	Mandalorion	transcript	113236792	113286297	.	-	.	transcript_id "Isoform264365_25"; gene_id "Isoform264365_25.gene"; gene_name "Isoform264365_25";
chr5	Mandalorion	exon	113236792	113238890	.	-	.	transcript_id "Isoform264365_25"; gene_id "Isoform264365_25.gene"; gene_name "Isoform264365_25";
chr5	Mandalorion	exon	113240281	113240363	.	-	.	transcript_id "Isoform264365_25"; gene_id "Isoform264365_25.gene"; gene_name "Isoform264365_25";
chr5	Mandalorion	CDS	113240288	113240363	.	-	.	transcript_id "Isoform264365_25"; gene_id "Isoform264365_25.gene"; gene_name "Isoform264365_25";
chr5	Mandalorion	stop_codon	113240285	113240287	.	-	.	transcript_id "Isoform264365_25"; gene_id "Isoform264365_25.gene"; gene_name "Isoform264365_25";
chr5	Mandalorion	exon	113240968	113241110	.	-	.	transcript_id "Isoform264365_25"; gene_id "Isoform264365_25.gene"; gene_name "Isoform264365_25";
chr5	Mandalorion	CDS	113240968	113241110	.	-	.	transcript_id "Isoform264365_25"; gene_id "Isoform264365_25.gene"; gene_name "Isoform264365_25";
chr5	Mandalorion	exon	113241832	113241950	.	-	.	transcript_id "Isoform264365_25"; gene_id "Isoform264365_25.gene"; gene_name "Isoform264365_25";
chr5	Mandalorion	CDS	113241832	113241950	.	-	.	transcript_id "Isoform264365_25"; gene_id "Isoform264365_25.gene"; gene_name "Isoform264365_25";
chr5	Mandalorion	exon	113243456	113243630	.	-	.	transcript_id "Isoform264365_25"; gene_id "Isoform264365_25.gene"; gene_name "Isoform264365_25";
chr5	Mandalorion	CDS	113243456	113243630	.	-	.	transcript_id "Isoform264365_25"; gene_id "Isoform264365_25.gene"; gene_name "Isoform264365_25";
chr5	Mandalorion	exon	113245464	113245704	.	-	.	transcript_id "Isoform264365_25"; gene_id "Isoform264365_25.gene"; gene_name "Isoform264365_25";
chr5	Mandalorion	CDS	113245464	113245704	.	-	.	transcript_id "Isoform264365_25"; gene_id "Isoform264365_25.gene"; gene_name "Isoform264365_25";
chr5	Mandalorion	exon	113249325	113249443	.	-	.	transcript_id "Isoform264365_25"; gene_id "Isoform264365_25.gene"; gene_name "Isoform264365_25";
chr5	Mandalorion	CDS	113249325	113249443	.	-	.	transcript_id "Isoform264365_25"; gene_id "Isoform264365_25.gene"; gene_name "Isoform264365_25";
chr5	Mandalorion	exon	113285571	113286297	.	-	.	transcript_id "Isoform264365_25"; gene_id "Isoform264365_25.gene"; gene_name "Isoform264365_25";
chr5	Mandalorion	start_codon	113285850	113285852	.	-	.	transcript_id "Isoform264365_25"; gene_id "Isoform264365_25.gene"; gene_name "Isoform264365_25";
chr5	Mandalorion	CDS	113285571	113285852	.	-	.	transcript_id "Isoform264365_25"; gene_id "Isoform264365_25.gene"; gene_name "Isoform264365_25";
chr5	Mandalorion	transcript	113237107	113286005	.	-	.	transcript_id "Isoform264373_70"; gene_id "Isoform264373_70.gene"; gene_name "Isoform264373_70";
chr5	Mandalorion	exon	113237107	113238890	.	-	.	transcript_id "Isoform264373_70"; gene_id "Isoform264373_70.gene"; gene_name "Isoform264373_70";
chr5	Mandalorion	exon	113240281	113240363	.	-	.	transcript_id "Isoform264373_70"; gene_id "Isoform264373_70.gene"; gene_name "Isoform264373_70";
chr5	Mandalorion	CDS	113240288	113240363	.	-	.	transcript_id "Isoform264373_70"; gene_id "Isoform264373_70.gene"; gene_name "Isoform264373_70";
chr5	Mandalorion	stop_codon	113240285	113240287	.	-	.	transcript_id "Isoform264373_70"; gene_id "Isoform264373_70.gene"; gene_name "Isoform264373_70";
chr5	Mandalorion	exon	113240968	113241110	.	-	.	transcript_id "Isoform264373_70"; gene_id "Isoform264373_70.gene"; gene_name "Isoform264373_70";
chr5	Mandalorion	CDS	113240968	113241110	.	-	.	transcript_id "Isoform264373_70"; gene_id "Isoform264373_70.gene"; gene_name "Isoform264373_70";
chr5	Mandalorion	exon	113241832	113241950	.	-	.	transcript_id "Isoform264373_70"; gene_id "Isoform264373_70.gene"; gene_name "Isoform264373_70";
chr5	Mandalorion	CDS	113241832	113241950	.	-	.	transcript_id "Isoform264373_70"; gene_id "Isoform264373_70.gene"; gene_name "Isoform264373_70";
chr5	Mandalorion	exon	113243456	113243630	.	-	.	transcript_id "Isoform264373_70"; gene_id "Isoform264373_70.gene"; gene_name "Isoform264373_70";
chr5	Mandalorion	CDS	113243456	113243630	.	-	.	transcript_id "Isoform264373_70"; gene_id "Isoform264373_70.gene"; gene_name "Isoform264373_70";
chr5	Mandalorion	exon	113245464	113245704	.	-	.	transcript_id "Isoform264373_70"; gene_id "Isoform264373_70.gene"; gene_name "Isoform264373_70";
chr5	Mandalorion	CDS	113245464	113245704	.	-	.	transcript_id "Isoform264373_70"; gene_id "Isoform264373_70.gene"; gene_name "Isoform264373_70";
chr5	Mandalorion	exon	113249325	113249443	.	-	.	transcript_id "Isoform264373_70"; gene_id "Isoform264373_70.gene"; gene_name "Isoform264373_70";
chr5	Mandalorion	CDS	113249325	113249443	.	-	.	transcript_id "Isoform264373_70"; gene_id "Isoform264373_70.gene"; gene_name "Isoform264373_70";
chr5	Mandalorion	exon	113285571	113286005	.	-	.	transcript_id "Isoform264373_70"; gene_id "Isoform264373_70.gene"; gene_name "Isoform264373_70";
chr5	Mandalorion	start_codon	113285850	113285852	.	-	.	transcript_id "Isoform264373_70"; gene_id "Isoform264373_70.gene"; gene_name "Isoform264373_70";
chr5	Mandalorion	CDS	113285571	113285852	.	-	.	transcript_id "Isoform264373_70"; gene_id "Isoform264373_70.gene"; gene_name "Isoform264373_70";
chr5	Mandalorion	transcript	113237107	113286423	.	-	.	transcript_id "Isoform264375_35"; gene_id "Isoform264375_35.gene"; gene_name "Isoform264375_35";
chr5	Mandalorion	exon	113237107	113238890	.	-	.	transcript_id "Isoform264375_35"; gene_id "Isoform264375_35.gene"; gene_name "Isoform264375_35";
chr5	Mandalorion	exon	113240281	113240363	.	-	.	transcript_id "Isoform264375_35"; gene_id "Isoform264375_35.gene"; gene_name "Isoform264375_35";
chr5	Mandalorion	CDS	113240288	113240363	.	-	.	transcript_id "Isoform264375_35"; gene_id "Isoform264375_35.gene"; gene_name "Isoform264375_35";
chr5	Mandalorion	stop_codon	113240285	113240287	.	-	.	transcript_id "Isoform264375_35"; gene_id "Isoform264375_35.gene"; gene_name "Isoform264375_35";
chr5	Mandalorion	exon	113240968	113241110	.	-	.	transcript_id "Isoform264375_35"; gene_id "Isoform264375_35.gene"; gene_name "Isoform264375_35";
chr5	Mandalorion	CDS	113240968	113241110	.	-	.	transcript_id "Isoform264375_35"; gene_id "Isoform264375_35.gene"; gene_name "Isoform264375_35";
chr5	Mandalorion	exon	113241832	113241950	.	-	.	transcript_id "Isoform264375_35"; gene_id "Isoform264375_35.gene"; gene_name "Isoform264375_35";
chr5	Mandalorion	CDS	113241832	113241950	.	-	.	transcript_id "Isoform264375_35"; gene_id "Isoform264375_35.gene"; gene_name "Isoform264375_35";
chr5	Mandalorion	exon	113243456	113243630	.	-	.	transcript_id "Isoform264375_35"; gene_id "Isoform264375_35.gene"; gene_name "Isoform264375_35";
chr5	Mandalorion	CDS	113243456	113243630	.	-	.	transcript_id "Isoform264375_35"; gene_id "Isoform264375_35.gene"; gene_name "Isoform264375_35";
chr5	Mandalorion	exon	113245464	113245704	.	-	.	transcript_id "Isoform264375_35"; gene_id "Isoform264375_35.gene"; gene_name "Isoform264375_35";
chr5	Mandalorion	CDS	113245464	113245704	.	-	.	transcript_id "Isoform264375_35"; gene_id "Isoform264375_35.gene"; gene_name "Isoform264375_35";
chr5	Mandalorion	exon	113249325	113249443	.	-	.	transcript_id "Isoform264375_35"; gene_id "Isoform264375_35.gene"; gene_name "Isoform264375_35";
chr5	Mandalorion	CDS	113249325	113249443	.	-	.	transcript_id "Isoform264375_35"; gene_id "Isoform264375_35.gene"; gene_name "Isoform264375_35";
chr5	Mandalorion	exon	113285571	113286423	.	-	.	transcript_id "Isoform264375_35"; gene_id "Isoform264375_35.gene"; gene_name "Isoform264375_35";
chr5	Mandalorion	start_codon	113285850	113285852	.	-	.	transcript_id "Isoform264375_35"; gene_id "Isoform264375_35.gene"; gene_name "Isoform264375_35";
chr5	Mandalorion	CDS	113285571	113285852	.	-	.	transcript_id "Isoform264375_35"; gene_id "Isoform264375_35.gene"; gene_name "Isoform264375_35";
chr5	Mandalorion	transcript	113237107	113286280	.	-	.	transcript_id "Isoform264377_35"; gene_id "Isoform264377_35.gene"; gene_name "Isoform264377_35";
chr5	Mandalorion	exon	113237107	113238890	.	-	.	transcript_id "Isoform264377_35"; gene_id "Isoform264377_35.gene"; gene_name "Isoform264377_35";
chr5	Mandalorion	exon	113240281	113240363	.	-	.	transcript_id "Isoform264377_35"; gene_id "Isoform264377_35.gene"; gene_name "Isoform264377_35";
chr5	Mandalorion	CDS	113240288	113240363	.	-	.	transcript_id "Isoform264377_35"; gene_id "Isoform264377_35.gene"; gene_name "Isoform264377_35";
chr5	Mandalorion	stop_codon	113240285	113240287	.	-	.	transcript_id "Isoform264377_35"; gene_id "Isoform264377_35.gene"; gene_name "Isoform264377_35";
chr5	Mandalorion	exon	113240968	113241110	.	-	.	transcript_id "Isoform264377_35"; gene_id "Isoform264377_35.gene"; gene_name "Isoform264377_35";
chr5	Mandalorion	CDS	113240968	113241110	.	-	.	transcript_id "Isoform264377_35"; gene_id "Isoform264377_35.gene"; gene_name "Isoform264377_35";
chr5	Mandalorion	exon	113241832	113241950	.	-	.	transcript_id "Isoform264377_35"; gene_id "Isoform264377_35.gene"; gene_name "Isoform264377_35";
chr5	Mandalorion	CDS	113241832	113241950	.	-	.	transcript_id "Isoform264377_35"; gene_id "Isoform264377_35.gene"; gene_name "Isoform264377_35";
chr5	Mandalorion	exon	113243456	113243630	.	-	.	transcript_id "Isoform264377_35"; gene_id "Isoform264377_35.gene"; gene_name "Isoform264377_35";
chr5	Mandalorion	CDS	113243456	113243630	.	-	.	transcript_id "Isoform264377_35"; gene_id "Isoform264377_35.gene"; gene_name "Isoform264377_35";
chr5	Mandalorion	exon	113245464	113245704	.	-	.	transcript_id "Isoform264377_35"; gene_id "Isoform264377_35.gene"; gene_name "Isoform264377_35";
chr5	Mandalorion	CDS	113245464	113245704	.	-	.	transcript_id "Isoform264377_35"; gene_id "Isoform264377_35.gene"; gene_name "Isoform264377_35";
chr5	Mandalorion	exon	113249325	113249443	.	-	.	transcript_id "Isoform264377_35"; gene_id "Isoform264377_35.gene"; gene_name "Isoform264377_35";
chr5	Mandalorion	CDS	113249325	113249443	.	-	.	transcript_id "Isoform264377_35"; gene_id "Isoform264377_35.gene"; gene_name "Isoform264377_35";
chr5	Mandalorion	exon	113285571	113286280	.	-	.	transcript_id "Isoform264377_35"; gene_id "Isoform264377_35.gene"; gene_name "Isoform264377_35";
chr5	Mandalorion	start_codon	113285850	113285852	.	-	.	transcript_id "Isoform264377_35"; gene_id "Isoform264377_35.gene"; gene_name "Isoform264377_35";
chr5	Mandalorion	CDS	113285571	113285852	.	-	.	transcript_id "Isoform264377_35"; gene_id "Isoform264377_35.gene"; gene_name "Isoform264377_35";
chr5	Mandalorion	transcript	113238268	113286280	.	-	.	transcript_id "Isoform264406_46"; gene_id "Isoform264406_46.gene"; gene_name "Isoform264406_46";
chr5	Mandalorion	exon	113238268	113238890	.	-	.	transcript_id "Isoform264406_46"; gene_id "Isoform264406_46.gene"; gene_name "Isoform264406_46";
chr5	Mandalorion	exon	113240281	113240363	.	-	.	transcript_id "Isoform264406_46"; gene_id "Isoform264406_46.gene"; gene_name "Isoform264406_46";
chr5	Mandalorion	CDS	113240288	113240363	.	-	.	transcript_id "Isoform264406_46"; gene_id "Isoform264406_46.gene"; gene_name "Isoform264406_46";
chr5	Mandalorion	stop_codon	113240285	113240287	.	-	.	transcript_id "Isoform264406_46"; gene_id "Isoform264406_46.gene"; gene_name "Isoform264406_46";
chr5	Mandalorion	exon	113240968	113241110	.	-	.	transcript_id "Isoform264406_46"; gene_id "Isoform264406_46.gene"; gene_name "Isoform264406_46";
chr5	Mandalorion	CDS	113240968	113241110	.	-	.	transcript_id "Isoform264406_46"; gene_id "Isoform264406_46.gene"; gene_name "Isoform264406_46";
chr5	Mandalorion	exon	113241832	113241950	.	-	.	transcript_id "Isoform264406_46"; gene_id "Isoform264406_46.gene"; gene_name "Isoform264406_46";
chr5	Mandalorion	CDS	113241832	113241950	.	-	.	transcript_id "Isoform264406_46"; gene_id "Isoform264406_46.gene"; gene_name "Isoform264406_46";
chr5	Mandalorion	exon	113243456	113243630	.	-	.	transcript_id "Isoform264406_46"; gene_id "Isoform264406_46.gene"; gene_name "Isoform264406_46";
chr5	Mandalorion	CDS	113243456	113243630	.	-	.	transcript_id "Isoform264406_46"; gene_id "Isoform264406_46.gene"; gene_name "Isoform264406_46";
chr5	Mandalorion	exon	113245464	113245704	.	-	.	transcript_id "Isoform264406_46"; gene_id "Isoform264406_46.gene"; gene_name "Isoform264406_46";
chr5	Mandalorion	CDS	113245464	113245704	.	-	.	transcript_id "Isoform264406_46"; gene_id "Isoform264406_46.gene"; gene_name "Isoform264406_46";
chr5	Mandalorion	exon	113249325	113249443	.	-	.	transcript_id "Isoform264406_46"; gene_id "Isoform264406_46.gene"; gene_name "Isoform264406_46";
chr5	Mandalorion	CDS	113249325	113249443	.	-	.	transcript_id "Isoform264406_46"; gene_id "Isoform264406_46.gene"; gene_name "Isoform264406_46";
chr5	Mandalorion	exon	113285571	113286280	.	-	.	transcript_id "Isoform264406_46"; gene_id "Isoform264406_46.gene"; gene_name "Isoform264406_46";
chr5	Mandalorion	start_codon	113285850	113285852	.	-	.	transcript_id "Isoform264406_46"; gene_id "Isoform264406_46.gene"; gene_name "Isoform264406_46";
chr5	Mandalorion	CDS	113285571	113285852	.	-	.	transcript_id "Isoform264406_46"; gene_id "Isoform264406_46.gene"; gene_name "Isoform264406_46";
chr5	Mandalorion	transcript	113286162	113289559	.	+	.	transcript_id "Isoform264428_5"; gene_id "Isoform264428_5.gene"; gene_name "Isoform264428_5";
chr5	Mandalorion	exon	113286162	113286636	.	+	.	transcript_id "Isoform264428_5"; gene_id "Isoform264428_5.gene"; gene_name "Isoform264428_5";
chr5	Mandalorion	exon	113287218	113289559	.	+	.	transcript_id "Isoform264428_5"; gene_id "Isoform264428_5.gene"; gene_name "Isoform264428_5";
chr5	Mandalorion	transcript	113234190	113234564	.	-	.	transcript_id "Isoform264447_3"; gene_id "Isoform264447_3.gene"; gene_name "Isoform264447_3";
chr5	Mandalorion	exon	113234190	113234564	.	-	.	transcript_id "Isoform264447_3"; gene_id "Isoform264447_3.gene"; gene_name "Isoform264447_3";
chr5	Mandalorion	transcript	113286540	113286934	.	-	.	transcript_id "Isoform264474_5"; gene_id "Isoform264474_5.gene"; gene_name "Isoform264474_5";
chr5	Mandalorion	exon	113286540	113286934	.	-	.	transcript_id "Isoform264474_5"; gene_id "Isoform264474_5.gene"; gene_name "Isoform264474_5";
chr5	Mandalorion	transcript	113286544	113287090	.	-	.	transcript_id "Isoform264475_4"; gene_id "Isoform264475_4.gene"; gene_name "Isoform264475_4";
chr5	Mandalorion	exon	113286544	113287090	.	-	.	transcript_id "Isoform264475_4"; gene_id "Isoform264475_4.gene"; gene_name "Isoform264475_4";
chr5	Mandalorion	transcript	113286540	113287237	.	-	.	transcript_id "Isoform264476_4"; gene_id "Isoform264476_4.gene"; gene_name "Isoform264476_4";
chr5	Mandalorion	exon	113286540	113287237	.	-	.	transcript_id "Isoform264476_4"; gene_id "Isoform264476_4.gene"; gene_name "Isoform264476_4";
chr5	Mandalorion	transcript	113286544	113288894	.	-	.	transcript_id "Isoform264477_3"; gene_id "Isoform264477_3.gene"; gene_name "Isoform264477_3";
chr5	Mandalorion	exon	113286544	113288894	.	-	.	transcript_id "Isoform264477_3"; gene_id "Isoform264477_3.gene"; gene_name "Isoform264477_3";
chr5	Mandalorion	transcript	113299747	113301216	.	-	.	transcript_id "Isoform264481_5"; gene_id "Isoform264481_5.gene"; gene_name "Isoform264481_5";
chr5	Mandalorion	exon	113299747	113301216	.	-	.	transcript_id "Isoform264481_5"; gene_id "Isoform264481_5.gene"; gene_name "Isoform264481_5";
chr5	Mandalorion	transcript	113299748	113301093	.	-	.	transcript_id "Isoform264482_19"; gene_id "Isoform264482_19.gene"; gene_name "Isoform264482_19";
chr5	Mandalorion	exon	113299748	113301093	.	-	.	transcript_id "Isoform264482_19"; gene_id "Isoform264482_19.gene"; gene_name "Isoform264482_19";
chr5	Mandalorion	transcript	113299753	113301146	.	-	.	transcript_id "Isoform264483_10"; gene_id "Isoform264483_10.gene"; gene_name "Isoform264483_10";
chr5	Mandalorion	exon	113299753	113301146	.	-	.	transcript_id "Isoform264483_10"; gene_id "Isoform264483_10.gene"; gene_name "Isoform264483_10";
chr5	Mandalorion	transcript	113391096	113428454	.	-	.	transcript_id "Isoform264484_9"; gene_id "Isoform264484_9.gene"; gene_name "Isoform264484_9";
chr5	Mandalorion	exon	113391096	113392959	.	-	.	transcript_id "Isoform264484_9"; gene_id "Isoform264484_9.gene"; gene_name "Isoform264484_9";
chr5	Mandalorion	CDS	113392874	113392959	.	-	.	transcript_id "Isoform264484_9"; gene_id "Isoform264484_9.gene"; gene_name "Isoform264484_9";
chr5	Mandalorion	stop_codon	113392871	113392873	.	-	.	transcript_id "Isoform264484_9"; gene_id "Isoform264484_9.gene"; gene_name "Isoform264484_9";
chr5	Mandalorion	exon	113398739	113398906	.	-	.	transcript_id "Isoform264484_9"; gene_id "Isoform264484_9.gene"; gene_name "Isoform264484_9";
chr5	Mandalorion	CDS	113398739	113398906	.	-	.	transcript_id "Isoform264484_9"; gene_id "Isoform264484_9.gene"; gene_name "Isoform264484_9";
chr5	Mandalorion	exon	113400864	113400960	.	-	.	transcript_id "Isoform264484_9"; gene_id "Isoform264484_9.gene"; gene_name "Isoform264484_9";
chr5	Mandalorion	CDS	113400864	113400960	.	-	.	transcript_id "Isoform264484_9"; gene_id "Isoform264484_9.gene"; gene_name "Isoform264484_9";
chr5	Mandalorion	exon	113403118	113403227	.	-	.	transcript_id "Isoform264484_9"; gene_id "Isoform264484_9.gene"; gene_name "Isoform264484_9";
chr5	Mandalorion	CDS	113403118	113403227	.	-	.	transcript_id "Isoform264484_9"; gene_id "Isoform264484_9.gene"; gene_name "Isoform264484_9";
chr5	Mandalorion	exon	113406657	113406739	.	-	.	transcript_id "Isoform264484_9"; gene_id "Isoform264484_9.gene"; gene_name "Isoform264484_9";
chr5	Mandalorion	CDS	113406657	113406739	.	-	.	transcript_id "Isoform264484_9"; gene_id "Isoform264484_9.gene"; gene_name "Isoform264484_9";
chr5	Mandalorion	exon	113407915	113408039	.	-	.	transcript_id "Isoform264484_9"; gene_id "Isoform264484_9.gene"; gene_name "Isoform264484_9";
chr5	Mandalorion	CDS	113407915	113408039	.	-	.	transcript_id "Isoform264484_9"; gene_id "Isoform264484_9.gene"; gene_name "Isoform264484_9";
chr5	Mandalorion	exon	113411115	113411702	.	-	.	transcript_id "Isoform264484_9"; gene_id "Isoform264484_9.gene"; gene_name "Isoform264484_9";
chr5	Mandalorion	CDS	113411115	113411702	.	-	.	transcript_id "Isoform264484_9"; gene_id "Isoform264484_9.gene"; gene_name "Isoform264484_9";
chr5	Mandalorion	exon	113413745	113413813	.	-	.	transcript_id "Isoform264484_9"; gene_id "Isoform264484_9.gene"; gene_name "Isoform264484_9";
chr5	Mandalorion	CDS	113413745	113413813	.	-	.	transcript_id "Isoform264484_9"; gene_id "Isoform264484_9.gene"; gene_name "Isoform264484_9";
chr5	Mandalorion	exon	113414153	113414335	.	-	.	transcript_id "Isoform264484_9"; gene_id "Isoform264484_9.gene"; gene_name "Isoform264484_9";
chr5	Mandalorion	CDS	113414153	113414335	.	-	.	transcript_id "Isoform264484_9"; gene_id "Isoform264484_9.gene"; gene_name "Isoform264484_9";
chr5	Mandalorion	exon	113416567	113416695	.	-	.	transcript_id "Isoform264484_9"; gene_id "Isoform264484_9.gene"; gene_name "Isoform264484_9";
chr5	Mandalorion	CDS	113416567	113416695	.	-	.	transcript_id "Isoform264484_9"; gene_id "Isoform264484_9.gene"; gene_name "Isoform264484_9";
chr5	Mandalorion	exon	113421445	113421590	.	-	.	transcript_id "Isoform264484_9"; gene_id "Isoform264484_9.gene"; gene_name "Isoform264484_9";
chr5	Mandalorion	CDS	113421445	113421590	.	-	.	transcript_id "Isoform264484_9"; gene_id "Isoform264484_9.gene"; gene_name "Isoform264484_9";
chr5	Mandalorion	exon	113422158	113422222	.	-	.	transcript_id "Isoform264484_9"; gene_id "Isoform264484_9.gene"; gene_name "Isoform264484_9";
chr5	Mandalorion	CDS	113422158	113422222	.	-	.	transcript_id "Isoform264484_9"; gene_id "Isoform264484_9.gene"; gene_name "Isoform264484_9";
chr5	Mandalorion	exon	113423900	113424038	.	-	.	transcript_id "Isoform264484_9"; gene_id "Isoform264484_9.gene"; gene_name "Isoform264484_9";
chr5	Mandalorion	CDS	113423900	113424038	.	-	.	transcript_id "Isoform264484_9"; gene_id "Isoform264484_9.gene"; gene_name "Isoform264484_9";
chr5	Mandalorion	exon	113425375	113425539	.	-	.	transcript_id "Isoform264484_9"; gene_id "Isoform264484_9.gene"; gene_name "Isoform264484_9";
chr5	Mandalorion	CDS	113425375	113425539	.	-	.	transcript_id "Isoform264484_9"; gene_id "Isoform264484_9.gene"; gene_name "Isoform264484_9";
chr5	Mandalorion	exon	113426999	113427131	.	-	.	transcript_id "Isoform264484_9"; gene_id "Isoform264484_9.gene"; gene_name "Isoform264484_9";
chr5	Mandalorion	CDS	113426999	113427131	.	-	.	transcript_id "Isoform264484_9"; gene_id "Isoform264484_9.gene"; gene_name "Isoform264484_9";
chr5	Mandalorion	exon	113427323	113427486	.	-	.	transcript_id "Isoform264484_9"; gene_id "Isoform264484_9.gene"; gene_name "Isoform264484_9";
chr5	Mandalorion	CDS	113427323	113427486	.	-	.	transcript_id "Isoform264484_9"; gene_id "Isoform264484_9.gene"; gene_name "Isoform264484_9";
chr5	Mandalorion	exon	113428193	113428454	.	-	.	transcript_id "Isoform264484_9"; gene_id "Isoform264484_9.gene"; gene_name "Isoform264484_9";
chr5	Mandalorion	start_codon	113428323	113428325	.	-	.	transcript_id "Isoform264484_9"; gene_id "Isoform264484_9.gene"; gene_name "Isoform264484_9";
chr5	Mandalorion	CDS	113428193	113428325	.	-	.	transcript_id "Isoform264484_9"; gene_id "Isoform264484_9.gene"; gene_name "Isoform264484_9";
chr5	Mandalorion	transcript	113421818	113428430	.	-	.	transcript_id "Isoform264486_3"; gene_id "Isoform264486_3.gene"; gene_name "Isoform264486_3";
chr5	Mandalorion	exon	113421818	113422222	.	-	.	transcript_id "Isoform264486_3"; gene_id "Isoform264486_3.gene"; gene_name "Isoform264486_3";
chr5	Mandalorion	CDS	113422021	113422222	.	-	.	transcript_id "Isoform264486_3"; gene_id "Isoform264486_3.gene"; gene_name "Isoform264486_3";
chr5	Mandalorion	stop_codon	113422018	113422020	.	-	.	transcript_id "Isoform264486_3"; gene_id "Isoform264486_3.gene"; gene_name "Isoform264486_3";
chr5	Mandalorion	exon	113423900	113424038	.	-	.	transcript_id "Isoform264486_3"; gene_id "Isoform264486_3.gene"; gene_name "Isoform264486_3";
chr5	Mandalorion	CDS	113423900	113424038	.	-	.	transcript_id "Isoform264486_3"; gene_id "Isoform264486_3.gene"; gene_name "Isoform264486_3";
chr5	Mandalorion	exon	113425375	113425539	.	-	.	transcript_id "Isoform264486_3"; gene_id "Isoform264486_3.gene"; gene_name "Isoform264486_3";
chr5	Mandalorion	CDS	113425375	113425539	.	-	.	transcript_id "Isoform264486_3"; gene_id "Isoform264486_3.gene"; gene_name "Isoform264486_3";
chr5	Mandalorion	exon	113426999	113427131	.	-	.	transcript_id "Isoform264486_3"; gene_id "Isoform264486_3.gene"; gene_name "Isoform264486_3";
chr5	Mandalorion	CDS	113426999	113427131	.	-	.	transcript_id "Isoform264486_3"; gene_id "Isoform264486_3.gene"; gene_name "Isoform264486_3";
chr5	Mandalorion	exon	113427323	113427486	.	-	.	transcript_id "Isoform264486_3"; gene_id "Isoform264486_3.gene"; gene_name "Isoform264486_3";
chr5	Mandalorion	CDS	113427323	113427486	.	-	.	transcript_id "Isoform264486_3"; gene_id "Isoform264486_3.gene"; gene_name "Isoform264486_3";
chr5	Mandalorion	exon	113428193	113428430	.	-	.	transcript_id "Isoform264486_3"; gene_id "Isoform264486_3.gene"; gene_name "Isoform264486_3";
chr5	Mandalorion	start_codon	113428323	113428325	.	-	.	transcript_id "Isoform264486_3"; gene_id "Isoform264486_3.gene"; gene_name "Isoform264486_3";
chr5	Mandalorion	CDS	113428193	113428325	.	-	.	transcript_id "Isoform264486_3"; gene_id "Isoform264486_3.gene"; gene_name "Isoform264486_3";
chr5	Mandalorion	transcript	113421818	113428454	.	-	.	transcript_id "Isoform264487_3"; gene_id "Isoform264487_3.gene"; gene_name "Isoform264487_3";
chr5	Mandalorion	exon	113421818	113422222	.	-	.	transcript_id "Isoform264487_3"; gene_id "Isoform264487_3.gene"; gene_name "Isoform264487_3";
chr5	Mandalorion	CDS	113422021	113422222	.	-	.	transcript_id "Isoform264487_3"; gene_id "Isoform264487_3.gene"; gene_name "Isoform264487_3";
chr5	Mandalorion	stop_codon	113422018	113422020	.	-	.	transcript_id "Isoform264487_3"; gene_id "Isoform264487_3.gene"; gene_name "Isoform264487_3";
chr5	Mandalorion	exon	113423900	113424038	.	-	.	transcript_id "Isoform264487_3"; gene_id "Isoform264487_3.gene"; gene_name "Isoform264487_3";
chr5	Mandalorion	CDS	113423900	113424038	.	-	.	transcript_id "Isoform264487_3"; gene_id "Isoform264487_3.gene"; gene_name "Isoform264487_3";
chr5	Mandalorion	exon	113426999	113427131	.	-	.	transcript_id "Isoform264487_3"; gene_id "Isoform264487_3.gene"; gene_name "Isoform264487_3";
chr5	Mandalorion	CDS	113426999	113427131	.	-	.	transcript_id "Isoform264487_3"; gene_id "Isoform264487_3.gene"; gene_name "Isoform264487_3";
chr5	Mandalorion	exon	113427323	113427486	.	-	.	transcript_id "Isoform264487_3"; gene_id "Isoform264487_3.gene"; gene_name "Isoform264487_3";
chr5	Mandalorion	CDS	113427323	113427486	.	-	.	transcript_id "Isoform264487_3"; gene_id "Isoform264487_3.gene"; gene_name "Isoform264487_3";
chr5	Mandalorion	exon	113428193	113428454	.	-	.	transcript_id "Isoform264487_3"; gene_id "Isoform264487_3.gene"; gene_name "Isoform264487_3";
chr5	Mandalorion	start_codon	113428323	113428325	.	-	.	transcript_id "Isoform264487_3"; gene_id "Isoform264487_3.gene"; gene_name "Isoform264487_3";
chr5	Mandalorion	CDS	113428193	113428325	.	-	.	transcript_id "Isoform264487_3"; gene_id "Isoform264487_3.gene"; gene_name "Isoform264487_3";
chr5	Mandalorion	transcript	113421822	113428424	.	-	.	transcript_id "Isoform264488_3"; gene_id "Isoform264488_3.gene"; gene_name "Isoform264488_3";
chr5	Mandalorion	exon	113421822	113422222	.	-	.	transcript_id "Isoform264488_3"; gene_id "Isoform264488_3.gene"; gene_name "Isoform264488_3";
chr5	Mandalorion	exon	113423900	113425539	.	-	.	transcript_id "Isoform264488_3"; gene_id "Isoform264488_3.gene"; gene_name "Isoform264488_3";
chr5	Mandalorion	CDS	113425286	113425539	.	-	.	transcript_id "Isoform264488_3"; gene_id "Isoform264488_3.gene"; gene_name "Isoform264488_3";
chr5	Mandalorion	stop_codon	113425283	113425285	.	-	.	transcript_id "Isoform264488_3"; gene_id "Isoform264488_3.gene"; gene_name "Isoform264488_3";
chr5	Mandalorion	exon	113426999	113427131	.	-	.	transcript_id "Isoform264488_3"; gene_id "Isoform264488_3.gene"; gene_name "Isoform264488_3";
chr5	Mandalorion	CDS	113426999	113427131	.	-	.	transcript_id "Isoform264488_3"; gene_id "Isoform264488_3.gene"; gene_name "Isoform264488_3";
chr5	Mandalorion	exon	113427323	113427486	.	-	.	transcript_id "Isoform264488_3"; gene_id "Isoform264488_3.gene"; gene_name "Isoform264488_3";
chr5	Mandalorion	CDS	113427323	113427486	.	-	.	transcript_id "Isoform264488_3"; gene_id "Isoform264488_3.gene"; gene_name "Isoform264488_3";
chr5	Mandalorion	exon	113428193	113428424	.	-	.	transcript_id "Isoform264488_3"; gene_id "Isoform264488_3.gene"; gene_name "Isoform264488_3";
chr5	Mandalorion	start_codon	113428323	113428325	.	-	.	transcript_id "Isoform264488_3"; gene_id "Isoform264488_3.gene"; gene_name "Isoform264488_3";
chr5	Mandalorion	CDS	113428193	113428325	.	-	.	transcript_id "Isoform264488_3"; gene_id "Isoform264488_3.gene"; gene_name "Isoform264488_3";
chr5	Mandalorion	transcript	113411072	113428420	.	-	.	transcript_id "Isoform264490_4"; gene_id "Isoform264490_4.gene"; gene_name "Isoform264490_4";
chr5	Mandalorion	exon	113411072	113411702	.	-	.	transcript_id "Isoform264490_4"; gene_id "Isoform264490_4.gene"; gene_name "Isoform264490_4";
chr5	Mandalorion	CDS	113411106	113411702	.	-	.	transcript_id "Isoform264490_4"; gene_id "Isoform264490_4.gene"; gene_name "Isoform264490_4";
chr5	Mandalorion	stop_codon	113411103	113411105	.	-	.	transcript_id "Isoform264490_4"; gene_id "Isoform264490_4.gene"; gene_name "Isoform264490_4";
chr5	Mandalorion	exon	113413745	113413813	.	-	.	transcript_id "Isoform264490_4"; gene_id "Isoform264490_4.gene"; gene_name "Isoform264490_4";
chr5	Mandalorion	CDS	113413745	113413813	.	-	.	transcript_id "Isoform264490_4"; gene_id "Isoform264490_4.gene"; gene_name "Isoform264490_4";
chr5	Mandalorion	exon	113414153	113414335	.	-	.	transcript_id "Isoform264490_4"; gene_id "Isoform264490_4.gene"; gene_name "Isoform264490_4";
chr5	Mandalorion	CDS	113414153	113414335	.	-	.	transcript_id "Isoform264490_4"; gene_id "Isoform264490_4.gene"; gene_name "Isoform264490_4";
chr5	Mandalorion	exon	113416567	113416695	.	-	.	transcript_id "Isoform264490_4"; gene_id "Isoform264490_4.gene"; gene_name "Isoform264490_4";
chr5	Mandalorion	CDS	113416567	113416695	.	-	.	transcript_id "Isoform264490_4"; gene_id "Isoform264490_4.gene"; gene_name "Isoform264490_4";
chr5	Mandalorion	exon	113421445	113421590	.	-	.	transcript_id "Isoform264490_4"; gene_id "Isoform264490_4.gene"; gene_name "Isoform264490_4";
chr5	Mandalorion	CDS	113421445	113421590	.	-	.	transcript_id "Isoform264490_4"; gene_id "Isoform264490_4.gene"; gene_name "Isoform264490_4";
chr5	Mandalorion	exon	113422092	113422222	.	-	.	transcript_id "Isoform264490_4"; gene_id "Isoform264490_4.gene"; gene_name "Isoform264490_4";
chr5	Mandalorion	CDS	113422092	113422222	.	-	.	transcript_id "Isoform264490_4"; gene_id "Isoform264490_4.gene"; gene_name "Isoform264490_4";
chr5	Mandalorion	exon	113423900	113424038	.	-	.	transcript_id "Isoform264490_4"; gene_id "Isoform264490_4.gene"; gene_name "Isoform264490_4";
chr5	Mandalorion	CDS	113423900	113424038	.	-	.	transcript_id "Isoform264490_4"; gene_id "Isoform264490_4.gene"; gene_name "Isoform264490_4";
chr5	Mandalorion	exon	113425375	113425539	.	-	.	transcript_id "Isoform264490_4"; gene_id "Isoform264490_4.gene"; gene_name "Isoform264490_4";
chr5	Mandalorion	CDS	113425375	113425539	.	-	.	transcript_id "Isoform264490_4"; gene_id "Isoform264490_4.gene"; gene_name "Isoform264490_4";
chr5	Mandalorion	exon	113426999	113427131	.	-	.	transcript_id "Isoform264490_4"; gene_id "Isoform264490_4.gene"; gene_name "Isoform264490_4";
chr5	Mandalorion	CDS	113426999	113427131	.	-	.	transcript_id "Isoform264490_4"; gene_id "Isoform264490_4.gene"; gene_name "Isoform264490_4";
chr5	Mandalorion	exon	113427323	113427486	.	-	.	transcript_id "Isoform264490_4"; gene_id "Isoform264490_4.gene"; gene_name "Isoform264490_4";
chr5	Mandalorion	CDS	113427323	113427486	.	-	.	transcript_id "Isoform264490_4"; gene_id "Isoform264490_4.gene"; gene_name "Isoform264490_4";
chr5	Mandalorion	exon	113428193	113428420	.	-	.	transcript_id "Isoform264490_4"; gene_id "Isoform264490_4.gene"; gene_name "Isoform264490_4";
chr5	Mandalorion	start_codon	113428323	113428325	.	-	.	transcript_id "Isoform264490_4"; gene_id "Isoform264490_4.gene"; gene_name "Isoform264490_4";
chr5	Mandalorion	CDS	113428193	113428325	.	-	.	transcript_id "Isoform264490_4"; gene_id "Isoform264490_4.gene"; gene_name "Isoform264490_4";
chr5	Mandalorion	transcript	113413540	113428424	.	-	.	transcript_id "Isoform264491_15"; gene_id "Isoform264491_15.gene"; gene_name "Isoform264491_15";
chr5	Mandalorion	exon	113413540	113413813	.	-	.	transcript_id "Isoform264491_15"; gene_id "Isoform264491_15.gene"; gene_name "Isoform264491_15";
chr5	Mandalorion	CDS	113413736	113413813	.	-	.	transcript_id "Isoform264491_15"; gene_id "Isoform264491_15.gene"; gene_name "Isoform264491_15";
chr5	Mandalorion	stop_codon	113413733	113413735	.	-	.	transcript_id "Isoform264491_15"; gene_id "Isoform264491_15.gene"; gene_name "Isoform264491_15";
chr5	Mandalorion	exon	113414153	113414335	.	-	.	transcript_id "Isoform264491_15"; gene_id "Isoform264491_15.gene"; gene_name "Isoform264491_15";
chr5	Mandalorion	CDS	113414153	113414335	.	-	.	transcript_id "Isoform264491_15"; gene_id "Isoform264491_15.gene"; gene_name "Isoform264491_15";
chr5	Mandalorion	exon	113416567	113416695	.	-	.	transcript_id "Isoform264491_15"; gene_id "Isoform264491_15.gene"; gene_name "Isoform264491_15";
chr5	Mandalorion	CDS	113416567	113416695	.	-	.	transcript_id "Isoform264491_15"; gene_id "Isoform264491_15.gene"; gene_name "Isoform264491_15";
chr5	Mandalorion	exon	113421445	113421590	.	-	.	transcript_id "Isoform264491_15"; gene_id "Isoform264491_15.gene"; gene_name "Isoform264491_15";
chr5	Mandalorion	CDS	113421445	113421590	.	-	.	transcript_id "Isoform264491_15"; gene_id "Isoform264491_15.gene"; gene_name "Isoform264491_15";
chr5	Mandalorion	exon	113422158	113422222	.	-	.	transcript_id "Isoform264491_15"; gene_id "Isoform264491_15.gene"; gene_name "Isoform264491_15";
chr5	Mandalorion	CDS	113422158	113422222	.	-	.	transcript_id "Isoform264491_15"; gene_id "Isoform264491_15.gene"; gene_name "Isoform264491_15";
chr5	Mandalorion	exon	113423900	113424038	.	-	.	transcript_id "Isoform264491_15"; gene_id "Isoform264491_15.gene"; gene_name "Isoform264491_15";
chr5	Mandalorion	CDS	113423900	113424038	.	-	.	transcript_id "Isoform264491_15"; gene_id "Isoform264491_15.gene"; gene_name "Isoform264491_15";
chr5	Mandalorion	exon	113425375	113425539	.	-	.	transcript_id "Isoform264491_15"; gene_id "Isoform264491_15.gene"; gene_name "Isoform264491_15";
chr5	Mandalorion	CDS	113425375	113425539	.	-	.	transcript_id "Isoform264491_15"; gene_id "Isoform264491_15.gene"; gene_name "Isoform264491_15";
chr5	Mandalorion	exon	113426999	113427131	.	-	.	transcript_id "Isoform264491_15"; gene_id "Isoform264491_15.gene"; gene_name "Isoform264491_15";
chr5	Mandalorion	CDS	113426999	113427131	.	-	.	transcript_id "Isoform264491_15"; gene_id "Isoform264491_15.gene"; gene_name "Isoform264491_15";
chr5	Mandalorion	exon	113427323	113427486	.	-	.	transcript_id "Isoform264491_15"; gene_id "Isoform264491_15.gene"; gene_name "Isoform264491_15";
chr5	Mandalorion	CDS	113427323	113427486	.	-	.	transcript_id "Isoform264491_15"; gene_id "Isoform264491_15.gene"; gene_name "Isoform264491_15";
chr5	Mandalorion	exon	113428193	113428424	.	-	.	transcript_id "Isoform264491_15"; gene_id "Isoform264491_15.gene"; gene_name "Isoform264491_15";
chr5	Mandalorion	start_codon	113428323	113428325	.	-	.	transcript_id "Isoform264491_15"; gene_id "Isoform264491_15.gene"; gene_name "Isoform264491_15";
chr5	Mandalorion	CDS	113428193	113428325	.	-	.	transcript_id "Isoform264491_15"; gene_id "Isoform264491_15.gene"; gene_name "Isoform264491_15";
chr5	Mandalorion	transcript	113413540	113428440	.	-	.	transcript_id "Isoform264493_15"; gene_id "Isoform264493_15.gene"; gene_name "Isoform264493_15";
chr5	Mandalorion	exon	113413540	113413813	.	-	.	transcript_id "Isoform264493_15"; gene_id "Isoform264493_15.gene"; gene_name "Isoform264493_15";
chr5	Mandalorion	CDS	113413736	113413813	.	-	.	transcript_id "Isoform264493_15"; gene_id "Isoform264493_15.gene"; gene_name "Isoform264493_15";
chr5	Mandalorion	stop_codon	113413733	113413735	.	-	.	transcript_id "Isoform264493_15"; gene_id "Isoform264493_15.gene"; gene_name "Isoform264493_15";
chr5	Mandalorion	exon	113414153	113414335	.	-	.	transcript_id "Isoform264493_15"; gene_id "Isoform264493_15.gene"; gene_name "Isoform264493_15";
chr5	Mandalorion	CDS	113414153	113414335	.	-	.	transcript_id "Isoform264493_15"; gene_id "Isoform264493_15.gene"; gene_name "Isoform264493_15";
chr5	Mandalorion	exon	113416567	113416695	.	-	.	transcript_id "Isoform264493_15"; gene_id "Isoform264493_15.gene"; gene_name "Isoform264493_15";
chr5	Mandalorion	CDS	113416567	113416695	.	-	.	transcript_id "Isoform264493_15"; gene_id "Isoform264493_15.gene"; gene_name "Isoform264493_15";
chr5	Mandalorion	exon	113421445	113421590	.	-	.	transcript_id "Isoform264493_15"; gene_id "Isoform264493_15.gene"; gene_name "Isoform264493_15";
chr5	Mandalorion	CDS	113421445	113421590	.	-	.	transcript_id "Isoform264493_15"; gene_id "Isoform264493_15.gene"; gene_name "Isoform264493_15";
chr5	Mandalorion	exon	113422158	113422222	.	-	.	transcript_id "Isoform264493_15"; gene_id "Isoform264493_15.gene"; gene_name "Isoform264493_15";
chr5	Mandalorion	CDS	113422158	113422222	.	-	.	transcript_id "Isoform264493_15"; gene_id "Isoform264493_15.gene"; gene_name "Isoform264493_15";
chr5	Mandalorion	exon	113423900	113424038	.	-	.	transcript_id "Isoform264493_15"; gene_id "Isoform264493_15.gene"; gene_name "Isoform264493_15";
chr5	Mandalorion	CDS	113423900	113424038	.	-	.	transcript_id "Isoform264493_15"; gene_id "Isoform264493_15.gene"; gene_name "Isoform264493_15";
chr5	Mandalorion	exon	113426999	113427131	.	-	.	transcript_id "Isoform264493_15"; gene_id "Isoform264493_15.gene"; gene_name "Isoform264493_15";
chr5	Mandalorion	CDS	113426999	113427131	.	-	.	transcript_id "Isoform264493_15"; gene_id "Isoform264493_15.gene"; gene_name "Isoform264493_15";
chr5	Mandalorion	exon	113427323	113427486	.	-	.	transcript_id "Isoform264493_15"; gene_id "Isoform264493_15.gene"; gene_name "Isoform264493_15";
chr5	Mandalorion	CDS	113427323	113427486	.	-	.	transcript_id "Isoform264493_15"; gene_id "Isoform264493_15.gene"; gene_name "Isoform264493_15";
chr5	Mandalorion	exon	113428193	113428440	.	-	.	transcript_id "Isoform264493_15"; gene_id "Isoform264493_15.gene"; gene_name "Isoform264493_15";
chr5	Mandalorion	start_codon	113428323	113428325	.	-	.	transcript_id "Isoform264493_15"; gene_id "Isoform264493_15.gene"; gene_name "Isoform264493_15";
chr5	Mandalorion	CDS	113428193	113428325	.	-	.	transcript_id "Isoform264493_15"; gene_id "Isoform264493_15.gene"; gene_name "Isoform264493_15";
chr5	Mandalorion	transcript	113422783	113423899	.	-	.	transcript_id "Isoform264496_4"; gene_id "Isoform264496_4.gene"; gene_name "Isoform264496_4";
chr5	Mandalorion	exon	113422783	113423899	.	-	.	transcript_id "Isoform264496_4"; gene_id "Isoform264496_4.gene"; gene_name "Isoform264496_4";
chr5	Mandalorion	transcript	113785138	113788466	.	-	.	transcript_id "Isoform264500_3"; gene_id "Isoform264500_3.gene"; gene_name "Isoform264500_3";
chr5	Mandalorion	exon	113785138	113788466	.	-	.	transcript_id "Isoform264500_3"; gene_id "Isoform264500_3.gene"; gene_name "Isoform264500_3";
chr5	Mandalorion	transcript	113873856	113878664	.	+	.	transcript_id "Isoform264502_283"; gene_id "Isoform264502_283.gene"; gene_name "Isoform264502_283";
chr5	Mandalorion	exon	113873856	113874110	.	+	.	transcript_id "Isoform264502_283"; gene_id "Isoform264502_283.gene"; gene_name "Isoform264502_283";
chr5	Mandalorion	exon	113874882	113875233	.	+	.	transcript_id "Isoform264502_283"; gene_id "Isoform264502_283.gene"; gene_name "Isoform264502_283";
chr5	Mandalorion	start_codon	113874948	113874950	.	+	.	transcript_id "Isoform264502_283"; gene_id "Isoform264502_283.gene"; gene_name "Isoform264502_283";
chr5	Mandalorion	CDS	113874948	113875233	.	+	.	transcript_id "Isoform264502_283"; gene_id "Isoform264502_283.gene"; gene_name "Isoform264502_283";
chr5	Mandalorion	exon	113876128	113878664	.	+	.	transcript_id "Isoform264502_283"; gene_id "Isoform264502_283.gene"; gene_name "Isoform264502_283";
chr5	Mandalorion	CDS	113876128	113877200	.	+	.	transcript_id "Isoform264502_283"; gene_id "Isoform264502_283.gene"; gene_name "Isoform264502_283";
chr5	Mandalorion	stop_codon	113877201	113877203	.	+	.	transcript_id "Isoform264502_283"; gene_id "Isoform264502_283.gene"; gene_name "Isoform264502_283";
chr5	Mandalorion	transcript	113880508	113909715	.	-	.	transcript_id "Isoform264522_352"; gene_id "Isoform264522_352.gene"; gene_name "Isoform264522_352";
chr5	Mandalorion	exon	113880508	113881364	.	-	.	transcript_id "Isoform264522_352"; gene_id "Isoform264522_352.gene"; gene_name "Isoform264522_352";
chr5	Mandalorion	CDS	113881193	113881364	.	-	.	transcript_id "Isoform264522_352"; gene_id "Isoform264522_352.gene"; gene_name "Isoform264522_352";
chr5	Mandalorion	stop_codon	113881190	113881192	.	-	.	transcript_id "Isoform264522_352"; gene_id "Isoform264522_352.gene"; gene_name "Isoform264522_352";
chr5	Mandalorion	exon	113882605	113882795	.	-	.	transcript_id "Isoform264522_352"; gene_id "Isoform264522_352.gene"; gene_name "Isoform264522_352";
chr5	Mandalorion	CDS	113882605	113882795	.	-	.	transcript_id "Isoform264522_352"; gene_id "Isoform264522_352.gene"; gene_name "Isoform264522_352";
chr5	Mandalorion	exon	113883108	113883260	.	-	.	transcript_id "Isoform264522_352"; gene_id "Isoform264522_352.gene"; gene_name "Isoform264522_352";
chr5	Mandalorion	CDS	113883108	113883260	.	-	.	transcript_id "Isoform264522_352"; gene_id "Isoform264522_352.gene"; gene_name "Isoform264522_352";
chr5	Mandalorion	exon	113883641	113884092	.	-	.	transcript_id "Isoform264522_352"; gene_id "Isoform264522_352.gene"; gene_name "Isoform264522_352";
chr5	Mandalorion	CDS	113883641	113884092	.	-	.	transcript_id "Isoform264522_352"; gene_id "Isoform264522_352.gene"; gene_name "Isoform264522_352";
chr5	Mandalorion	exon	113884685	113884853	.	-	.	transcript_id "Isoform264522_352"; gene_id "Isoform264522_352.gene"; gene_name "Isoform264522_352";
chr5	Mandalorion	CDS	113884685	113884853	.	-	.	transcript_id "Isoform264522_352"; gene_id "Isoform264522_352.gene"; gene_name "Isoform264522_352";
chr5	Mandalorion	exon	113885984	113886060	.	-	.	transcript_id "Isoform264522_352"; gene_id "Isoform264522_352.gene"; gene_name "Isoform264522_352";
chr5	Mandalorion	CDS	113885984	113886060	.	-	.	transcript_id "Isoform264522_352"; gene_id "Isoform264522_352.gene"; gene_name "Isoform264522_352";
chr5	Mandalorion	exon	113886823	113886935	.	-	.	transcript_id "Isoform264522_352"; gene_id "Isoform264522_352.gene"; gene_name "Isoform264522_352";
chr5	Mandalorion	CDS	113886823	113886935	.	-	.	transcript_id "Isoform264522_352"; gene_id "Isoform264522_352.gene"; gene_name "Isoform264522_352";
chr5	Mandalorion	exon	113889264	113889373	.	-	.	transcript_id "Isoform264522_352"; gene_id "Isoform264522_352.gene"; gene_name "Isoform264522_352";
chr5	Mandalorion	CDS	113889264	113889373	.	-	.	transcript_id "Isoform264522_352"; gene_id "Isoform264522_352.gene"; gene_name "Isoform264522_352";
chr5	Mandalorion	exon	113890275	113890333	.	-	.	transcript_id "Isoform264522_352"; gene_id "Isoform264522_352.gene"; gene_name "Isoform264522_352";
chr5	Mandalorion	CDS	113890275	113890333	.	-	.	transcript_id "Isoform264522_352"; gene_id "Isoform264522_352.gene"; gene_name "Isoform264522_352";
chr5	Mandalorion	exon	113890452	113890529	.	-	.	transcript_id "Isoform264522_352"; gene_id "Isoform264522_352.gene"; gene_name "Isoform264522_352";
chr5	Mandalorion	CDS	113890452	113890529	.	-	.	transcript_id "Isoform264522_352"; gene_id "Isoform264522_352.gene"; gene_name "Isoform264522_352";
chr5	Mandalorion	exon	113891659	113891766	.	-	.	transcript_id "Isoform264522_352"; gene_id "Isoform264522_352.gene"; gene_name "Isoform264522_352";
chr5	Mandalorion	CDS	113891659	113891766	.	-	.	transcript_id "Isoform264522_352"; gene_id "Isoform264522_352.gene"; gene_name "Isoform264522_352";
chr5	Mandalorion	exon	113892294	113892432	.	-	.	transcript_id "Isoform264522_352"; gene_id "Isoform264522_352.gene"; gene_name "Isoform264522_352";
chr5	Mandalorion	CDS	113892294	113892432	.	-	.	transcript_id "Isoform264522_352"; gene_id "Isoform264522_352.gene"; gene_name "Isoform264522_352";
chr5	Mandalorion	exon	113893431	113893586	.	-	.	transcript_id "Isoform264522_352"; gene_id "Isoform264522_352.gene"; gene_name "Isoform264522_352";
chr5	Mandalorion	CDS	113893431	113893586	.	-	.	transcript_id "Isoform264522_352"; gene_id "Isoform264522_352.gene"; gene_name "Isoform264522_352";
chr5	Mandalorion	exon	113896200	113896324	.	-	.	transcript_id "Isoform264522_352"; gene_id "Isoform264522_352.gene"; gene_name "Isoform264522_352";
chr5	Mandalorion	CDS	113896200	113896324	.	-	.	transcript_id "Isoform264522_352"; gene_id "Isoform264522_352.gene"; gene_name "Isoform264522_352";
chr5	Mandalorion	exon	113897282	113897333	.	-	.	transcript_id "Isoform264522_352"; gene_id "Isoform264522_352.gene"; gene_name "Isoform264522_352";
chr5	Mandalorion	CDS	113897282	113897333	.	-	.	transcript_id "Isoform264522_352"; gene_id "Isoform264522_352.gene"; gene_name "Isoform264522_352";
chr5	Mandalorion	exon	113899156	113899340	.	-	.	transcript_id "Isoform264522_352"; gene_id "Isoform264522_352.gene"; gene_name "Isoform264522_352";
chr5	Mandalorion	CDS	113899156	113899340	.	-	.	transcript_id "Isoform264522_352"; gene_id "Isoform264522_352.gene"; gene_name "Isoform264522_352";
chr5	Mandalorion	exon	113900890	113900994	.	-	.	transcript_id "Isoform264522_352"; gene_id "Isoform264522_352.gene"; gene_name "Isoform264522_352";
chr5	Mandalorion	CDS	113900890	113900994	.	-	.	transcript_id "Isoform264522_352"; gene_id "Isoform264522_352.gene"; gene_name "Isoform264522_352";
chr5	Mandalorion	exon	113902134	113902260	.	-	.	transcript_id "Isoform264522_352"; gene_id "Isoform264522_352.gene"; gene_name "Isoform264522_352";
chr5	Mandalorion	CDS	113902134	113902260	.	-	.	transcript_id "Isoform264522_352"; gene_id "Isoform264522_352.gene"; gene_name "Isoform264522_352";
chr5	Mandalorion	exon	113909382	113909715	.	-	.	transcript_id "Isoform264522_352"; gene_id "Isoform264522_352.gene"; gene_name "Isoform264522_352";
chr5	Mandalorion	start_codon	113909694	113909696	.	-	.	transcript_id "Isoform264522_352"; gene_id "Isoform264522_352.gene"; gene_name "Isoform264522_352";
chr5	Mandalorion	CDS	113909382	113909696	.	-	.	transcript_id "Isoform264522_352"; gene_id "Isoform264522_352.gene"; gene_name "Isoform264522_352";
chr5	Mandalorion	transcript	113880510	113909715	.	-	.	transcript_id "Isoform264523_14"; gene_id "Isoform264523_14.gene"; gene_name "Isoform264523_14";
chr5	Mandalorion	exon	113880510	113881364	.	-	.	transcript_id "Isoform264523_14"; gene_id "Isoform264523_14.gene"; gene_name "Isoform264523_14";
chr5	Mandalorion	CDS	113881193	113881364	.	-	.	transcript_id "Isoform264523_14"; gene_id "Isoform264523_14.gene"; gene_name "Isoform264523_14";
chr5	Mandalorion	stop_codon	113881190	113881192	.	-	.	transcript_id "Isoform264523_14"; gene_id "Isoform264523_14.gene"; gene_name "Isoform264523_14";
chr5	Mandalorion	exon	113882605	113882795	.	-	.	transcript_id "Isoform264523_14"; gene_id "Isoform264523_14.gene"; gene_name "Isoform264523_14";
chr5	Mandalorion	CDS	113882605	113882795	.	-	.	transcript_id "Isoform264523_14"; gene_id "Isoform264523_14.gene"; gene_name "Isoform264523_14";
chr5	Mandalorion	exon	113883108	113883260	.	-	.	transcript_id "Isoform264523_14"; gene_id "Isoform264523_14.gene"; gene_name "Isoform264523_14";
chr5	Mandalorion	CDS	113883108	113883260	.	-	.	transcript_id "Isoform264523_14"; gene_id "Isoform264523_14.gene"; gene_name "Isoform264523_14";
chr5	Mandalorion	exon	113883641	113884092	.	-	.	transcript_id "Isoform264523_14"; gene_id "Isoform264523_14.gene"; gene_name "Isoform264523_14";
chr5	Mandalorion	CDS	113883641	113884092	.	-	.	transcript_id "Isoform264523_14"; gene_id "Isoform264523_14.gene"; gene_name "Isoform264523_14";
chr5	Mandalorion	exon	113884685	113884853	.	-	.	transcript_id "Isoform264523_14"; gene_id "Isoform264523_14.gene"; gene_name "Isoform264523_14";
chr5	Mandalorion	CDS	113884685	113884853	.	-	.	transcript_id "Isoform264523_14"; gene_id "Isoform264523_14.gene"; gene_name "Isoform264523_14";
chr5	Mandalorion	exon	113885984	113886060	.	-	.	transcript_id "Isoform264523_14"; gene_id "Isoform264523_14.gene"; gene_name "Isoform264523_14";
chr5	Mandalorion	CDS	113885984	113886060	.	-	.	transcript_id "Isoform264523_14"; gene_id "Isoform264523_14.gene"; gene_name "Isoform264523_14";
chr5	Mandalorion	exon	113886823	113886935	.	-	.	transcript_id "Isoform264523_14"; gene_id "Isoform264523_14.gene"; gene_name "Isoform264523_14";
chr5	Mandalorion	CDS	113886823	113886935	.	-	.	transcript_id "Isoform264523_14"; gene_id "Isoform264523_14.gene"; gene_name "Isoform264523_14";
chr5	Mandalorion	exon	113889264	113889373	.	-	.	transcript_id "Isoform264523_14"; gene_id "Isoform264523_14.gene"; gene_name "Isoform264523_14";
chr5	Mandalorion	CDS	113889264	113889373	.	-	.	transcript_id "Isoform264523_14"; gene_id "Isoform264523_14.gene"; gene_name "Isoform264523_14";
chr5	Mandalorion	exon	113890275	113890333	.	-	.	transcript_id "Isoform264523_14"; gene_id "Isoform264523_14.gene"; gene_name "Isoform264523_14";
chr5	Mandalorion	CDS	113890275	113890333	.	-	.	transcript_id "Isoform264523_14"; gene_id "Isoform264523_14.gene"; gene_name "Isoform264523_14";
chr5	Mandalorion	exon	113890452	113890529	.	-	.	transcript_id "Isoform264523_14"; gene_id "Isoform264523_14.gene"; gene_name "Isoform264523_14";
chr5	Mandalorion	CDS	113890452	113890529	.	-	.	transcript_id "Isoform264523_14"; gene_id "Isoform264523_14.gene"; gene_name "Isoform264523_14";
chr5	Mandalorion	exon	113891659	113891766	.	-	.	transcript_id "Isoform264523_14"; gene_id "Isoform264523_14.gene"; gene_name "Isoform264523_14";
chr5	Mandalorion	CDS	113891659	113891766	.	-	.	transcript_id "Isoform264523_14"; gene_id "Isoform264523_14.gene"; gene_name "Isoform264523_14";
chr5	Mandalorion	exon	113892294	113892432	.	-	.	transcript_id "Isoform264523_14"; gene_id "Isoform264523_14.gene"; gene_name "Isoform264523_14";
chr5	Mandalorion	CDS	113892294	113892432	.	-	.	transcript_id "Isoform264523_14"; gene_id "Isoform264523_14.gene"; gene_name "Isoform264523_14";
chr5	Mandalorion	exon	113893431	113893586	.	-	.	transcript_id "Isoform264523_14"; gene_id "Isoform264523_14.gene"; gene_name "Isoform264523_14";
chr5	Mandalorion	CDS	113893431	113893586	.	-	.	transcript_id "Isoform264523_14"; gene_id "Isoform264523_14.gene"; gene_name "Isoform264523_14";
chr5	Mandalorion	exon	113896200	113896324	.	-	.	transcript_id "Isoform264523_14"; gene_id "Isoform264523_14.gene"; gene_name "Isoform264523_14";
chr5	Mandalorion	CDS	113896200	113896324	.	-	.	transcript_id "Isoform264523_14"; gene_id "Isoform264523_14.gene"; gene_name "Isoform264523_14";
chr5	Mandalorion	exon	113897282	113897387	.	-	.	transcript_id "Isoform264523_14"; gene_id "Isoform264523_14.gene"; gene_name "Isoform264523_14";
chr5	Mandalorion	CDS	113897282	113897387	.	-	.	transcript_id "Isoform264523_14"; gene_id "Isoform264523_14.gene"; gene_name "Isoform264523_14";
chr5	Mandalorion	exon	113899156	113899340	.	-	.	transcript_id "Isoform264523_14"; gene_id "Isoform264523_14.gene"; gene_name "Isoform264523_14";
chr5	Mandalorion	CDS	113899156	113899340	.	-	.	transcript_id "Isoform264523_14"; gene_id "Isoform264523_14.gene"; gene_name "Isoform264523_14";
chr5	Mandalorion	exon	113900890	113900994	.	-	.	transcript_id "Isoform264523_14"; gene_id "Isoform264523_14.gene"; gene_name "Isoform264523_14";
chr5	Mandalorion	CDS	113900890	113900994	.	-	.	transcript_id "Isoform264523_14"; gene_id "Isoform264523_14.gene"; gene_name "Isoform264523_14";
chr5	Mandalorion	exon	113902134	113902260	.	-	.	transcript_id "Isoform264523_14"; gene_id "Isoform264523_14.gene"; gene_name "Isoform264523_14";
chr5	Mandalorion	CDS	113902134	113902260	.	-	.	transcript_id "Isoform264523_14"; gene_id "Isoform264523_14.gene"; gene_name "Isoform264523_14";
chr5	Mandalorion	exon	113909382	113909715	.	-	.	transcript_id "Isoform264523_14"; gene_id "Isoform264523_14.gene"; gene_name "Isoform264523_14";
chr5	Mandalorion	start_codon	113909694	113909696	.	-	.	transcript_id "Isoform264523_14"; gene_id "Isoform264523_14.gene"; gene_name "Isoform264523_14";
chr5	Mandalorion	CDS	113909382	113909696	.	-	.	transcript_id "Isoform264523_14"; gene_id "Isoform264523_14.gene"; gene_name "Isoform264523_14";
chr5	Mandalorion	transcript	113880506	113909715	.	-	.	transcript_id "Isoform264527_4"; gene_id "Isoform264527_4.gene"; gene_name "Isoform264527_4";
chr5	Mandalorion	exon	113880506	113881364	.	-	.	transcript_id "Isoform264527_4"; gene_id "Isoform264527_4.gene"; gene_name "Isoform264527_4";
chr5	Mandalorion	CDS	113881293	113881364	.	-	.	transcript_id "Isoform264527_4"; gene_id "Isoform264527_4.gene"; gene_name "Isoform264527_4";
chr5	Mandalorion	stop_codon	113881290	113881292	.	-	.	transcript_id "Isoform264527_4"; gene_id "Isoform264527_4.gene"; gene_name "Isoform264527_4";
chr5	Mandalorion	exon	113883108	113883260	.	-	.	transcript_id "Isoform264527_4"; gene_id "Isoform264527_4.gene"; gene_name "Isoform264527_4";
chr5	Mandalorion	CDS	113883108	113883260	.	-	.	transcript_id "Isoform264527_4"; gene_id "Isoform264527_4.gene"; gene_name "Isoform264527_4";
chr5	Mandalorion	exon	113883641	113884092	.	-	.	transcript_id "Isoform264527_4"; gene_id "Isoform264527_4.gene"; gene_name "Isoform264527_4";
chr5	Mandalorion	CDS	113883641	113884092	.	-	.	transcript_id "Isoform264527_4"; gene_id "Isoform264527_4.gene"; gene_name "Isoform264527_4";
chr5	Mandalorion	exon	113884685	113884853	.	-	.	transcript_id "Isoform264527_4"; gene_id "Isoform264527_4.gene"; gene_name "Isoform264527_4";
chr5	Mandalorion	CDS	113884685	113884853	.	-	.	transcript_id "Isoform264527_4"; gene_id "Isoform264527_4.gene"; gene_name "Isoform264527_4";
chr5	Mandalorion	exon	113885984	113886060	.	-	.	transcript_id "Isoform264527_4"; gene_id "Isoform264527_4.gene"; gene_name "Isoform264527_4";
chr5	Mandalorion	CDS	113885984	113886060	.	-	.	transcript_id "Isoform264527_4"; gene_id "Isoform264527_4.gene"; gene_name "Isoform264527_4";
chr5	Mandalorion	exon	113886823	113886935	.	-	.	transcript_id "Isoform264527_4"; gene_id "Isoform264527_4.gene"; gene_name "Isoform264527_4";
chr5	Mandalorion	CDS	113886823	113886935	.	-	.	transcript_id "Isoform264527_4"; gene_id "Isoform264527_4.gene"; gene_name "Isoform264527_4";
chr5	Mandalorion	exon	113889264	113889373	.	-	.	transcript_id "Isoform264527_4"; gene_id "Isoform264527_4.gene"; gene_name "Isoform264527_4";
chr5	Mandalorion	CDS	113889264	113889373	.	-	.	transcript_id "Isoform264527_4"; gene_id "Isoform264527_4.gene"; gene_name "Isoform264527_4";
chr5	Mandalorion	exon	113890275	113890333	.	-	.	transcript_id "Isoform264527_4"; gene_id "Isoform264527_4.gene"; gene_name "Isoform264527_4";
chr5	Mandalorion	CDS	113890275	113890333	.	-	.	transcript_id "Isoform264527_4"; gene_id "Isoform264527_4.gene"; gene_name "Isoform264527_4";
chr5	Mandalorion	exon	113890452	113890529	.	-	.	transcript_id "Isoform264527_4"; gene_id "Isoform264527_4.gene"; gene_name "Isoform264527_4";
chr5	Mandalorion	CDS	113890452	113890529	.	-	.	transcript_id "Isoform264527_4"; gene_id "Isoform264527_4.gene"; gene_name "Isoform264527_4";
chr5	Mandalorion	exon	113891659	113891766	.	-	.	transcript_id "Isoform264527_4"; gene_id "Isoform264527_4.gene"; gene_name "Isoform264527_4";
chr5	Mandalorion	CDS	113891659	113891766	.	-	.	transcript_id "Isoform264527_4"; gene_id "Isoform264527_4.gene"; gene_name "Isoform264527_4";
chr5	Mandalorion	exon	113892294	113892432	.	-	.	transcript_id "Isoform264527_4"; gene_id "Isoform264527_4.gene"; gene_name "Isoform264527_4";
chr5	Mandalorion	CDS	113892294	113892432	.	-	.	transcript_id "Isoform264527_4"; gene_id "Isoform264527_4.gene"; gene_name "Isoform264527_4";
chr5	Mandalorion	exon	113893431	113893586	.	-	.	transcript_id "Isoform264527_4"; gene_id "Isoform264527_4.gene"; gene_name "Isoform264527_4";
chr5	Mandalorion	CDS	113893431	113893586	.	-	.	transcript_id "Isoform264527_4"; gene_id "Isoform264527_4.gene"; gene_name "Isoform264527_4";
chr5	Mandalorion	exon	113896200	113896324	.	-	.	transcript_id "Isoform264527_4"; gene_id "Isoform264527_4.gene"; gene_name "Isoform264527_4";
chr5	Mandalorion	CDS	113896200	113896324	.	-	.	transcript_id "Isoform264527_4"; gene_id "Isoform264527_4.gene"; gene_name "Isoform264527_4";
chr5	Mandalorion	exon	113897282	113897333	.	-	.	transcript_id "Isoform264527_4"; gene_id "Isoform264527_4.gene"; gene_name "Isoform264527_4";
chr5	Mandalorion	CDS	113897282	113897333	.	-	.	transcript_id "Isoform264527_4"; gene_id "Isoform264527_4.gene"; gene_name "Isoform264527_4";
chr5	Mandalorion	exon	113899156	113899340	.	-	.	transcript_id "Isoform264527_4"; gene_id "Isoform264527_4.gene"; gene_name "Isoform264527_4";
chr5	Mandalorion	CDS	113899156	113899340	.	-	.	transcript_id "Isoform264527_4"; gene_id "Isoform264527_4.gene"; gene_name "Isoform264527_4";
chr5	Mandalorion	exon	113900890	113900994	.	-	.	transcript_id "Isoform264527_4"; gene_id "Isoform264527_4.gene"; gene_name "Isoform264527_4";
chr5	Mandalorion	CDS	113900890	113900994	.	-	.	transcript_id "Isoform264527_4"; gene_id "Isoform264527_4.gene"; gene_name "Isoform264527_4";
chr5	Mandalorion	exon	113902134	113902260	.	-	.	transcript_id "Isoform264527_4"; gene_id "Isoform264527_4.gene"; gene_name "Isoform264527_4";
chr5	Mandalorion	CDS	113902134	113902260	.	-	.	transcript_id "Isoform264527_4"; gene_id "Isoform264527_4.gene"; gene_name "Isoform264527_4";
chr5	Mandalorion	exon	113909382	113909715	.	-	.	transcript_id "Isoform264527_4"; gene_id "Isoform264527_4.gene"; gene_name "Isoform264527_4";
chr5	Mandalorion	start_codon	113909694	113909696	.	-	.	transcript_id "Isoform264527_4"; gene_id "Isoform264527_4.gene"; gene_name "Isoform264527_4";
chr5	Mandalorion	CDS	113909382	113909696	.	-	.	transcript_id "Isoform264527_4"; gene_id "Isoform264527_4.gene"; gene_name "Isoform264527_4";
chr5	Mandalorion	transcript	113910829	113916334	.	+	.	transcript_id "Isoform264533_270"; gene_id "Isoform264533_270.gene"; gene_name "Isoform264533_270";
chr5	Mandalorion	exon	113910829	113911005	.	+	.	transcript_id "Isoform264533_270"; gene_id "Isoform264533_270.gene"; gene_name "Isoform264533_270";
chr5	Mandalorion	start_codon	113910889	113910891	.	+	.	transcript_id "Isoform264533_270"; gene_id "Isoform264533_270.gene"; gene_name "Isoform264533_270";
chr5	Mandalorion	CDS	113910889	113911005	.	+	.	transcript_id "Isoform264533_270"; gene_id "Isoform264533_270.gene"; gene_name "Isoform264533_270";
chr5	Mandalorion	exon	113912324	113912437	.	+	.	transcript_id "Isoform264533_270"; gene_id "Isoform264533_270.gene"; gene_name "Isoform264533_270";
chr5	Mandalorion	CDS	113912324	113912437	.	+	.	transcript_id "Isoform264533_270"; gene_id "Isoform264533_270.gene"; gene_name "Isoform264533_270";
chr5	Mandalorion	exon	113913279	113913389	.	+	.	transcript_id "Isoform264533_270"; gene_id "Isoform264533_270.gene"; gene_name "Isoform264533_270";
chr5	Mandalorion	CDS	113913279	113913389	.	+	.	transcript_id "Isoform264533_270"; gene_id "Isoform264533_270.gene"; gene_name "Isoform264533_270";
chr5	Mandalorion	exon	113914832	113914910	.	+	.	transcript_id "Isoform264533_270"; gene_id "Isoform264533_270.gene"; gene_name "Isoform264533_270";
chr5	Mandalorion	CDS	113914832	113914910	.	+	.	transcript_id "Isoform264533_270"; gene_id "Isoform264533_270.gene"; gene_name "Isoform264533_270";
chr5	Mandalorion	exon	113915894	113916334	.	+	.	transcript_id "Isoform264533_270"; gene_id "Isoform264533_270.gene"; gene_name "Isoform264533_270";
chr5	Mandalorion	CDS	113915894	113915976	.	+	.	transcript_id "Isoform264533_270"; gene_id "Isoform264533_270.gene"; gene_name "Isoform264533_270";
chr5	Mandalorion	stop_codon	113915977	113915979	.	+	.	transcript_id "Isoform264533_270"; gene_id "Isoform264533_270.gene"; gene_name "Isoform264533_270";
chr5	Mandalorion	transcript	113910862	113916334	.	+	.	transcript_id "Isoform264534_11563"; gene_id "Isoform264534_11563.gene"; gene_name "Isoform264534_11563";
chr5	Mandalorion	exon	113910862	113911005	.	+	.	transcript_id "Isoform264534_11563"; gene_id "Isoform264534_11563.gene"; gene_name "Isoform264534_11563";
chr5	Mandalorion	start_codon	113910889	113910891	.	+	.	transcript_id "Isoform264534_11563"; gene_id "Isoform264534_11563.gene"; gene_name "Isoform264534_11563";
chr5	Mandalorion	CDS	113910889	113911005	.	+	.	transcript_id "Isoform264534_11563"; gene_id "Isoform264534_11563.gene"; gene_name "Isoform264534_11563";
chr5	Mandalorion	exon	113912324	113912437	.	+	.	transcript_id "Isoform264534_11563"; gene_id "Isoform264534_11563.gene"; gene_name "Isoform264534_11563";
chr5	Mandalorion	CDS	113912324	113912437	.	+	.	transcript_id "Isoform264534_11563"; gene_id "Isoform264534_11563.gene"; gene_name "Isoform264534_11563";
chr5	Mandalorion	exon	113913279	113913389	.	+	.	transcript_id "Isoform264534_11563"; gene_id "Isoform264534_11563.gene"; gene_name "Isoform264534_11563";
chr5	Mandalorion	CDS	113913279	113913389	.	+	.	transcript_id "Isoform264534_11563"; gene_id "Isoform264534_11563.gene"; gene_name "Isoform264534_11563";
chr5	Mandalorion	exon	113914832	113914910	.	+	.	transcript_id "Isoform264534_11563"; gene_id "Isoform264534_11563.gene"; gene_name "Isoform264534_11563";
chr5	Mandalorion	CDS	113914832	113914910	.	+	.	transcript_id "Isoform264534_11563"; gene_id "Isoform264534_11563.gene"; gene_name "Isoform264534_11563";
chr5	Mandalorion	exon	113915894	113916334	.	+	.	transcript_id "Isoform264534_11563"; gene_id "Isoform264534_11563.gene"; gene_name "Isoform264534_11563";
chr5	Mandalorion	CDS	113915894	113915976	.	+	.	transcript_id "Isoform264534_11563"; gene_id "Isoform264534_11563.gene"; gene_name "Isoform264534_11563";
chr5	Mandalorion	stop_codon	113915977	113915979	.	+	.	transcript_id "Isoform264534_11563"; gene_id "Isoform264534_11563.gene"; gene_name "Isoform264534_11563";
chr5	Mandalorion	transcript	113910868	113916334	.	+	.	transcript_id "Isoform264536_316"; gene_id "Isoform264536_316.gene"; gene_name "Isoform264536_316";
chr5	Mandalorion	exon	113910868	113911005	.	+	.	transcript_id "Isoform264536_316"; gene_id "Isoform264536_316.gene"; gene_name "Isoform264536_316";
chr5	Mandalorion	start_codon	113910889	113910891	.	+	.	transcript_id "Isoform264536_316"; gene_id "Isoform264536_316.gene"; gene_name "Isoform264536_316";
chr5	Mandalorion	CDS	113910889	113911005	.	+	.	transcript_id "Isoform264536_316"; gene_id "Isoform264536_316.gene"; gene_name "Isoform264536_316";
chr5	Mandalorion	exon	113912324	113912437	.	+	.	transcript_id "Isoform264536_316"; gene_id "Isoform264536_316.gene"; gene_name "Isoform264536_316";
chr5	Mandalorion	CDS	113912324	113912437	.	+	.	transcript_id "Isoform264536_316"; gene_id "Isoform264536_316.gene"; gene_name "Isoform264536_316";
chr5	Mandalorion	exon	113913279	113913389	.	+	.	transcript_id "Isoform264536_316"; gene_id "Isoform264536_316.gene"; gene_name "Isoform264536_316";
chr5	Mandalorion	CDS	113913279	113913389	.	+	.	transcript_id "Isoform264536_316"; gene_id "Isoform264536_316.gene"; gene_name "Isoform264536_316";
chr5	Mandalorion	exon	113914832	113915139	.	+	.	transcript_id "Isoform264536_316"; gene_id "Isoform264536_316.gene"; gene_name "Isoform264536_316";
chr5	Mandalorion	CDS	113914832	113915116	.	+	.	transcript_id "Isoform264536_316"; gene_id "Isoform264536_316.gene"; gene_name "Isoform264536_316";
chr5	Mandalorion	stop_codon	113915117	113915119	.	+	.	transcript_id "Isoform264536_316"; gene_id "Isoform264536_316.gene"; gene_name "Isoform264536_316";
chr5	Mandalorion	exon	113915894	113916334	.	+	.	transcript_id "Isoform264536_316"; gene_id "Isoform264536_316.gene"; gene_name "Isoform264536_316";
chr5	Mandalorion	transcript	113910892	113916334	.	+	.	transcript_id "Isoform264544_130"; gene_id "Isoform264544_130.gene"; gene_name "Isoform264544_130";
chr5	Mandalorion	exon	113910892	113911157	.	+	.	transcript_id "Isoform264544_130"; gene_id "Isoform264544_130.gene"; gene_name "Isoform264544_130";
chr5	Mandalorion	start_codon	113911008	113911010	.	+	.	transcript_id "Isoform264544_130"; gene_id "Isoform264544_130.gene"; gene_name "Isoform264544_130";
chr5	Mandalorion	CDS	113911008	113911157	.	+	.	transcript_id "Isoform264544_130"; gene_id "Isoform264544_130.gene"; gene_name "Isoform264544_130";
chr5	Mandalorion	exon	113912324	113912437	.	+	.	transcript_id "Isoform264544_130"; gene_id "Isoform264544_130.gene"; gene_name "Isoform264544_130";
chr5	Mandalorion	CDS	113912324	113912437	.	+	.	transcript_id "Isoform264544_130"; gene_id "Isoform264544_130.gene"; gene_name "Isoform264544_130";
chr5	Mandalorion	exon	113913279	113913389	.	+	.	transcript_id "Isoform264544_130"; gene_id "Isoform264544_130.gene"; gene_name "Isoform264544_130";
chr5	Mandalorion	CDS	113913279	113913389	.	+	.	transcript_id "Isoform264544_130"; gene_id "Isoform264544_130.gene"; gene_name "Isoform264544_130";
chr5	Mandalorion	exon	113914832	113914910	.	+	.	transcript_id "Isoform264544_130"; gene_id "Isoform264544_130.gene"; gene_name "Isoform264544_130";
chr5	Mandalorion	CDS	113914832	113914910	.	+	.	transcript_id "Isoform264544_130"; gene_id "Isoform264544_130.gene"; gene_name "Isoform264544_130";
chr5	Mandalorion	exon	113915894	113916334	.	+	.	transcript_id "Isoform264544_130"; gene_id "Isoform264544_130.gene"; gene_name "Isoform264544_130";
chr5	Mandalorion	CDS	113915894	113915976	.	+	.	transcript_id "Isoform264544_130"; gene_id "Isoform264544_130.gene"; gene_name "Isoform264544_130";
chr5	Mandalorion	stop_codon	113915977	113915979	.	+	.	transcript_id "Isoform264544_130"; gene_id "Isoform264544_130.gene"; gene_name "Isoform264544_130";
chr5	Mandalorion	transcript	113931792	113938457	.	-	.	transcript_id "Isoform264560_3"; gene_id "Isoform264560_3.gene"; gene_name "Isoform264560_3";
chr5	Mandalorion	exon	113931792	113933814	.	-	.	transcript_id "Isoform264560_3"; gene_id "Isoform264560_3.gene"; gene_name "Isoform264560_3";
chr5	Mandalorion	start_codon	113933797	113933799	.	-	.	transcript_id "Isoform264560_3"; gene_id "Isoform264560_3.gene"; gene_name "Isoform264560_3";
chr5	Mandalorion	CDS	113932960	113933799	.	-	.	transcript_id "Isoform264560_3"; gene_id "Isoform264560_3.gene"; gene_name "Isoform264560_3";
chr5	Mandalorion	stop_codon	113932957	113932959	.	-	.	transcript_id "Isoform264560_3"; gene_id "Isoform264560_3.gene"; gene_name "Isoform264560_3";
chr5	Mandalorion	exon	113934465	113934537	.	-	.	transcript_id "Isoform264560_3"; gene_id "Isoform264560_3.gene"; gene_name "Isoform264560_3";
chr5	Mandalorion	exon	113938361	113938457	.	-	.	transcript_id "Isoform264560_3"; gene_id "Isoform264560_3.gene"; gene_name "Isoform264560_3";
chr5	Mandalorion	transcript	113931790	113938442	.	-	.	transcript_id "Isoform264561_109"; gene_id "Isoform264561_109.gene"; gene_name "Isoform264561_109";
chr5	Mandalorion	exon	113931790	113933814	.	-	.	transcript_id "Isoform264561_109"; gene_id "Isoform264561_109.gene"; gene_name "Isoform264561_109";
chr5	Mandalorion	start_codon	113933797	113933799	.	-	.	transcript_id "Isoform264561_109"; gene_id "Isoform264561_109.gene"; gene_name "Isoform264561_109";
chr5	Mandalorion	CDS	113932960	113933799	.	-	.	transcript_id "Isoform264561_109"; gene_id "Isoform264561_109.gene"; gene_name "Isoform264561_109";
chr5	Mandalorion	stop_codon	113932957	113932959	.	-	.	transcript_id "Isoform264561_109"; gene_id "Isoform264561_109.gene"; gene_name "Isoform264561_109";
chr5	Mandalorion	exon	113938361	113938442	.	-	.	transcript_id "Isoform264561_109"; gene_id "Isoform264561_109.gene"; gene_name "Isoform264561_109";
chr5	Mandalorion	transcript	113931790	113938511	.	-	.	transcript_id "Isoform264562_38"; gene_id "Isoform264562_38.gene"; gene_name "Isoform264562_38";
chr5	Mandalorion	exon	113931790	113933814	.	-	.	transcript_id "Isoform264562_38"; gene_id "Isoform264562_38.gene"; gene_name "Isoform264562_38";
chr5	Mandalorion	start_codon	113933797	113933799	.	-	.	transcript_id "Isoform264562_38"; gene_id "Isoform264562_38.gene"; gene_name "Isoform264562_38";
chr5	Mandalorion	CDS	113932960	113933799	.	-	.	transcript_id "Isoform264562_38"; gene_id "Isoform264562_38.gene"; gene_name "Isoform264562_38";
chr5	Mandalorion	stop_codon	113932957	113932959	.	-	.	transcript_id "Isoform264562_38"; gene_id "Isoform264562_38.gene"; gene_name "Isoform264562_38";
chr5	Mandalorion	exon	113938361	113938511	.	-	.	transcript_id "Isoform264562_38"; gene_id "Isoform264562_38.gene"; gene_name "Isoform264562_38";
chr5	Mandalorion	transcript	113956615	113968530	.	-	.	transcript_id "Isoform264563_4"; gene_id "Isoform264563_4.gene"; gene_name "Isoform264563_4";
chr5	Mandalorion	exon	113956615	113956907	.	-	.	transcript_id "Isoform264563_4"; gene_id "Isoform264563_4.gene"; gene_name "Isoform264563_4";
chr5	Mandalorion	CDS	113956774	113956907	.	-	.	transcript_id "Isoform264563_4"; gene_id "Isoform264563_4.gene"; gene_name "Isoform264563_4";
chr5	Mandalorion	stop_codon	113956771	113956773	.	-	.	transcript_id "Isoform264563_4"; gene_id "Isoform264563_4.gene"; gene_name "Isoform264563_4";
chr5	Mandalorion	exon	113957245	113958309	.	-	.	transcript_id "Isoform264563_4"; gene_id "Isoform264563_4.gene"; gene_name "Isoform264563_4";
chr5	Mandalorion	start_codon	113958302	113958304	.	-	.	transcript_id "Isoform264563_4"; gene_id "Isoform264563_4.gene"; gene_name "Isoform264563_4";
chr5	Mandalorion	CDS	113957245	113958304	.	-	.	transcript_id "Isoform264563_4"; gene_id "Isoform264563_4.gene"; gene_name "Isoform264563_4";
chr5	Mandalorion	exon	113968410	113968530	.	-	.	transcript_id "Isoform264563_4"; gene_id "Isoform264563_4.gene"; gene_name "Isoform264563_4";
chr5	Mandalorion	transcript	113956615	113968492	.	-	.	transcript_id "Isoform264564_116"; gene_id "Isoform264564_116.gene"; gene_name "Isoform264564_116";
chr5	Mandalorion	exon	113956615	113958309	.	-	.	transcript_id "Isoform264564_116"; gene_id "Isoform264564_116.gene"; gene_name "Isoform264564_116";
chr5	Mandalorion	start_codon	113958302	113958304	.	-	.	transcript_id "Isoform264564_116"; gene_id "Isoform264564_116.gene"; gene_name "Isoform264564_116";
chr5	Mandalorion	CDS	113957054	113958304	.	-	.	transcript_id "Isoform264564_116"; gene_id "Isoform264564_116.gene"; gene_name "Isoform264564_116";
chr5	Mandalorion	stop_codon	113957051	113957053	.	-	.	transcript_id "Isoform264564_116"; gene_id "Isoform264564_116.gene"; gene_name "Isoform264564_116";
chr5	Mandalorion	exon	113968410	113968492	.	-	.	transcript_id "Isoform264564_116"; gene_id "Isoform264564_116.gene"; gene_name "Isoform264564_116";
chr5	Mandalorion	transcript	113978994	114046767	.	-	.	transcript_id "Isoform264575_15"; gene_id "Isoform264575_15.gene"; gene_name "Isoform264575_15";
chr5	Mandalorion	exon	113978994	113982529	.	-	.	transcript_id "Isoform264575_15"; gene_id "Isoform264575_15.gene"; gene_name "Isoform264575_15";
chr5	Mandalorion	CDS	113982413	113982529	.	-	.	transcript_id "Isoform264575_15"; gene_id "Isoform264575_15.gene"; gene_name "Isoform264575_15";
chr5	Mandalorion	stop_codon	113982410	113982412	.	-	.	transcript_id "Isoform264575_15"; gene_id "Isoform264575_15.gene"; gene_name "Isoform264575_15";
chr5	Mandalorion	exon	113983222	113983467	.	-	.	transcript_id "Isoform264575_15"; gene_id "Isoform264575_15.gene"; gene_name "Isoform264575_15";
chr5	Mandalorion	CDS	113983222	113983467	.	-	.	transcript_id "Isoform264575_15"; gene_id "Isoform264575_15.gene"; gene_name "Isoform264575_15";
chr5	Mandalorion	exon	113984207	113984264	.	-	.	transcript_id "Isoform264575_15"; gene_id "Isoform264575_15.gene"; gene_name "Isoform264575_15";
chr5	Mandalorion	CDS	113984207	113984264	.	-	.	transcript_id "Isoform264575_15"; gene_id "Isoform264575_15.gene"; gene_name "Isoform264575_15";
chr5	Mandalorion	exon	113985495	113985640	.	-	.	transcript_id "Isoform264575_15"; gene_id "Isoform264575_15.gene"; gene_name "Isoform264575_15";
chr5	Mandalorion	CDS	113985495	113985640	.	-	.	transcript_id "Isoform264575_15"; gene_id "Isoform264575_15.gene"; gene_name "Isoform264575_15";
chr5	Mandalorion	exon	113986588	113986692	.	-	.	transcript_id "Isoform264575_15"; gene_id "Isoform264575_15.gene"; gene_name "Isoform264575_15";
chr5	Mandalorion	CDS	113986588	113986692	.	-	.	transcript_id "Isoform264575_15"; gene_id "Isoform264575_15.gene"; gene_name "Isoform264575_15";
chr5	Mandalorion	exon	113987590	113987709	.	-	.	transcript_id "Isoform264575_15"; gene_id "Isoform264575_15.gene"; gene_name "Isoform264575_15";
chr5	Mandalorion	CDS	113987590	113987709	.	-	.	transcript_id "Isoform264575_15"; gene_id "Isoform264575_15.gene"; gene_name "Isoform264575_15";
chr5	Mandalorion	exon	113988712	113988893	.	-	.	transcript_id "Isoform264575_15"; gene_id "Isoform264575_15.gene"; gene_name "Isoform264575_15";
chr5	Mandalorion	CDS	113988712	113988893	.	-	.	transcript_id "Isoform264575_15"; gene_id "Isoform264575_15.gene"; gene_name "Isoform264575_15";
chr5	Mandalorion	exon	113990232	113990361	.	-	.	transcript_id "Isoform264575_15"; gene_id "Isoform264575_15.gene"; gene_name "Isoform264575_15";
chr5	Mandalorion	CDS	113990232	113990361	.	-	.	transcript_id "Isoform264575_15"; gene_id "Isoform264575_15.gene"; gene_name "Isoform264575_15";
chr5	Mandalorion	exon	114003700	114003822	.	-	.	transcript_id "Isoform264575_15"; gene_id "Isoform264575_15.gene"; gene_name "Isoform264575_15";
chr5	Mandalorion	CDS	114003700	114003822	.	-	.	transcript_id "Isoform264575_15"; gene_id "Isoform264575_15.gene"; gene_name "Isoform264575_15";
chr5	Mandalorion	exon	114020019	114020218	.	-	.	transcript_id "Isoform264575_15"; gene_id "Isoform264575_15.gene"; gene_name "Isoform264575_15";
chr5	Mandalorion	start_codon	114020211	114020213	.	-	.	transcript_id "Isoform264575_15"; gene_id "Isoform264575_15.gene"; gene_name "Isoform264575_15";
chr5	Mandalorion	CDS	114020019	114020213	.	-	.	transcript_id "Isoform264575_15"; gene_id "Isoform264575_15.gene"; gene_name "Isoform264575_15";
chr5	Mandalorion	exon	114046672	114046767	.	-	.	transcript_id "Isoform264575_15"; gene_id "Isoform264575_15.gene"; gene_name "Isoform264575_15";
chr5	Mandalorion	transcript	113980497	114046758	.	-	.	transcript_id "Isoform264576_648"; gene_id "Isoform264576_648.gene"; gene_name "Isoform264576_648";
chr5	Mandalorion	exon	113980497	113982529	.	-	.	transcript_id "Isoform264576_648"; gene_id "Isoform264576_648.gene"; gene_name "Isoform264576_648";
chr5	Mandalorion	CDS	113982413	113982529	.	-	.	transcript_id "Isoform264576_648"; gene_id "Isoform264576_648.gene"; gene_name "Isoform264576_648";
chr5	Mandalorion	stop_codon	113982410	113982412	.	-	.	transcript_id "Isoform264576_648"; gene_id "Isoform264576_648.gene"; gene_name "Isoform264576_648";
chr5	Mandalorion	exon	113983222	113983467	.	-	.	transcript_id "Isoform264576_648"; gene_id "Isoform264576_648.gene"; gene_name "Isoform264576_648";
chr5	Mandalorion	CDS	113983222	113983467	.	-	.	transcript_id "Isoform264576_648"; gene_id "Isoform264576_648.gene"; gene_name "Isoform264576_648";
chr5	Mandalorion	exon	113984207	113984264	.	-	.	transcript_id "Isoform264576_648"; gene_id "Isoform264576_648.gene"; gene_name "Isoform264576_648";
chr5	Mandalorion	CDS	113984207	113984264	.	-	.	transcript_id "Isoform264576_648"; gene_id "Isoform264576_648.gene"; gene_name "Isoform264576_648";
chr5	Mandalorion	exon	113985495	113985640	.	-	.	transcript_id "Isoform264576_648"; gene_id "Isoform264576_648.gene"; gene_name "Isoform264576_648";
chr5	Mandalorion	CDS	113985495	113985640	.	-	.	transcript_id "Isoform264576_648"; gene_id "Isoform264576_648.gene"; gene_name "Isoform264576_648";
chr5	Mandalorion	exon	113986588	113986692	.	-	.	transcript_id "Isoform264576_648"; gene_id "Isoform264576_648.gene"; gene_name "Isoform264576_648";
chr5	Mandalorion	CDS	113986588	113986692	.	-	.	transcript_id "Isoform264576_648"; gene_id "Isoform264576_648.gene"; gene_name "Isoform264576_648";
chr5	Mandalorion	exon	113987590	113987709	.	-	.	transcript_id "Isoform264576_648"; gene_id "Isoform264576_648.gene"; gene_name "Isoform264576_648";
chr5	Mandalorion	CDS	113987590	113987709	.	-	.	transcript_id "Isoform264576_648"; gene_id "Isoform264576_648.gene"; gene_name "Isoform264576_648";
chr5	Mandalorion	exon	113988712	113988893	.	-	.	transcript_id "Isoform264576_648"; gene_id "Isoform264576_648.gene"; gene_name "Isoform264576_648";
chr5	Mandalorion	CDS	113988712	113988893	.	-	.	transcript_id "Isoform264576_648"; gene_id "Isoform264576_648.gene"; gene_name "Isoform264576_648";
chr5	Mandalorion	exon	113990232	113990361	.	-	.	transcript_id "Isoform264576_648"; gene_id "Isoform264576_648.gene"; gene_name "Isoform264576_648";
chr5	Mandalorion	CDS	113990232	113990361	.	-	.	transcript_id "Isoform264576_648"; gene_id "Isoform264576_648.gene"; gene_name "Isoform264576_648";
chr5	Mandalorion	exon	114003700	114003822	.	-	.	transcript_id "Isoform264576_648"; gene_id "Isoform264576_648.gene"; gene_name "Isoform264576_648";
chr5	Mandalorion	CDS	114003700	114003822	.	-	.	transcript_id "Isoform264576_648"; gene_id "Isoform264576_648.gene"; gene_name "Isoform264576_648";
chr5	Mandalorion	exon	114020019	114020218	.	-	.	transcript_id "Isoform264576_648"; gene_id "Isoform264576_648.gene"; gene_name "Isoform264576_648";
chr5	Mandalorion	start_codon	114020211	114020213	.	-	.	transcript_id "Isoform264576_648"; gene_id "Isoform264576_648.gene"; gene_name "Isoform264576_648";
chr5	Mandalorion	CDS	114020019	114020213	.	-	.	transcript_id "Isoform264576_648"; gene_id "Isoform264576_648.gene"; gene_name "Isoform264576_648";
chr5	Mandalorion	exon	114046672	114046758	.	-	.	transcript_id "Isoform264576_648"; gene_id "Isoform264576_648.gene"; gene_name "Isoform264576_648";
chr5	Mandalorion	transcript	113980497	114046819	.	-	.	transcript_id "Isoform264577_19"; gene_id "Isoform264577_19.gene"; gene_name "Isoform264577_19";
chr5	Mandalorion	exon	113980497	113982529	.	-	.	transcript_id "Isoform264577_19"; gene_id "Isoform264577_19.gene"; gene_name "Isoform264577_19";
chr5	Mandalorion	CDS	113982413	113982529	.	-	.	transcript_id "Isoform264577_19"; gene_id "Isoform264577_19.gene"; gene_name "Isoform264577_19";
chr5	Mandalorion	stop_codon	113982410	113982412	.	-	.	transcript_id "Isoform264577_19"; gene_id "Isoform264577_19.gene"; gene_name "Isoform264577_19";
chr5	Mandalorion	exon	113983222	113983467	.	-	.	transcript_id "Isoform264577_19"; gene_id "Isoform264577_19.gene"; gene_name "Isoform264577_19";
chr5	Mandalorion	CDS	113983222	113983467	.	-	.	transcript_id "Isoform264577_19"; gene_id "Isoform264577_19.gene"; gene_name "Isoform264577_19";
chr5	Mandalorion	exon	113984207	113984264	.	-	.	transcript_id "Isoform264577_19"; gene_id "Isoform264577_19.gene"; gene_name "Isoform264577_19";
chr5	Mandalorion	CDS	113984207	113984264	.	-	.	transcript_id "Isoform264577_19"; gene_id "Isoform264577_19.gene"; gene_name "Isoform264577_19";
chr5	Mandalorion	exon	113985495	113985640	.	-	.	transcript_id "Isoform264577_19"; gene_id "Isoform264577_19.gene"; gene_name "Isoform264577_19";
chr5	Mandalorion	CDS	113985495	113985640	.	-	.	transcript_id "Isoform264577_19"; gene_id "Isoform264577_19.gene"; gene_name "Isoform264577_19";
chr5	Mandalorion	exon	113986588	113986692	.	-	.	transcript_id "Isoform264577_19"; gene_id "Isoform264577_19.gene"; gene_name "Isoform264577_19";
chr5	Mandalorion	CDS	113986588	113986692	.	-	.	transcript_id "Isoform264577_19"; gene_id "Isoform264577_19.gene"; gene_name "Isoform264577_19";
chr5	Mandalorion	exon	113987590	113987709	.	-	.	transcript_id "Isoform264577_19"; gene_id "Isoform264577_19.gene"; gene_name "Isoform264577_19";
chr5	Mandalorion	CDS	113987590	113987709	.	-	.	transcript_id "Isoform264577_19"; gene_id "Isoform264577_19.gene"; gene_name "Isoform264577_19";
chr5	Mandalorion	exon	113988712	113988893	.	-	.	transcript_id "Isoform264577_19"; gene_id "Isoform264577_19.gene"; gene_name "Isoform264577_19";
chr5	Mandalorion	CDS	113988712	113988893	.	-	.	transcript_id "Isoform264577_19"; gene_id "Isoform264577_19.gene"; gene_name "Isoform264577_19";
chr5	Mandalorion	exon	113990232	113990361	.	-	.	transcript_id "Isoform264577_19"; gene_id "Isoform264577_19.gene"; gene_name "Isoform264577_19";
chr5	Mandalorion	CDS	113990232	113990361	.	-	.	transcript_id "Isoform264577_19"; gene_id "Isoform264577_19.gene"; gene_name "Isoform264577_19";
chr5	Mandalorion	exon	114003700	114003822	.	-	.	transcript_id "Isoform264577_19"; gene_id "Isoform264577_19.gene"; gene_name "Isoform264577_19";
chr5	Mandalorion	CDS	114003700	114003822	.	-	.	transcript_id "Isoform264577_19"; gene_id "Isoform264577_19.gene"; gene_name "Isoform264577_19";
chr5	Mandalorion	exon	114020019	114020218	.	-	.	transcript_id "Isoform264577_19"; gene_id "Isoform264577_19.gene"; gene_name "Isoform264577_19";
chr5	Mandalorion	start_codon	114020211	114020213	.	-	.	transcript_id "Isoform264577_19"; gene_id "Isoform264577_19.gene"; gene_name "Isoform264577_19";
chr5	Mandalorion	CDS	114020019	114020213	.	-	.	transcript_id "Isoform264577_19"; gene_id "Isoform264577_19.gene"; gene_name "Isoform264577_19";
chr5	Mandalorion	exon	114046672	114046819	.	-	.	transcript_id "Isoform264577_19"; gene_id "Isoform264577_19.gene"; gene_name "Isoform264577_19";
chr5	Mandalorion	transcript	114079741	114131851	.	-	.	transcript_id "Isoform264594_284"; gene_id "Isoform264594_284.gene"; gene_name "Isoform264594_284";
chr5	Mandalorion	exon	114079741	114081526	.	-	.	transcript_id "Isoform264594_284"; gene_id "Isoform264594_284.gene"; gene_name "Isoform264594_284";
chr5	Mandalorion	CDS	114080303	114081526	.	-	.	transcript_id "Isoform264594_284"; gene_id "Isoform264594_284.gene"; gene_name "Isoform264594_284";
chr5	Mandalorion	stop_codon	114080300	114080302	.	-	.	transcript_id "Isoform264594_284"; gene_id "Isoform264594_284.gene"; gene_name "Isoform264594_284";
chr5	Mandalorion	exon	114084337	114084889	.	-	.	transcript_id "Isoform264594_284"; gene_id "Isoform264594_284.gene"; gene_name "Isoform264594_284";
chr5	Mandalorion	CDS	114084337	114084889	.	-	.	transcript_id "Isoform264594_284"; gene_id "Isoform264594_284.gene"; gene_name "Isoform264594_284";
chr5	Mandalorion	exon	114088447	114088647	.	-	.	transcript_id "Isoform264594_284"; gene_id "Isoform264594_284.gene"; gene_name "Isoform264594_284";
chr5	Mandalorion	CDS	114088447	114088647	.	-	.	transcript_id "Isoform264594_284"; gene_id "Isoform264594_284.gene"; gene_name "Isoform264594_284";
chr5	Mandalorion	exon	114089940	114090086	.	-	.	transcript_id "Isoform264594_284"; gene_id "Isoform264594_284.gene"; gene_name "Isoform264594_284";
chr5	Mandalorion	CDS	114089940	114090086	.	-	.	transcript_id "Isoform264594_284"; gene_id "Isoform264594_284.gene"; gene_name "Isoform264594_284";
chr5	Mandalorion	exon	114091314	114091360	.	-	.	transcript_id "Isoform264594_284"; gene_id "Isoform264594_284.gene"; gene_name "Isoform264594_284";
chr5	Mandalorion	CDS	114091314	114091360	.	-	.	transcript_id "Isoform264594_284"; gene_id "Isoform264594_284.gene"; gene_name "Isoform264594_284";
chr5	Mandalorion	exon	114093779	114093907	.	-	.	transcript_id "Isoform264594_284"; gene_id "Isoform264594_284.gene"; gene_name "Isoform264594_284";
chr5	Mandalorion	CDS	114093779	114093907	.	-	.	transcript_id "Isoform264594_284"; gene_id "Isoform264594_284.gene"; gene_name "Isoform264594_284";
chr5	Mandalorion	exon	114095445	114095538	.	-	.	transcript_id "Isoform264594_284"; gene_id "Isoform264594_284.gene"; gene_name "Isoform264594_284";
chr5	Mandalorion	CDS	114095445	114095538	.	-	.	transcript_id "Isoform264594_284"; gene_id "Isoform264594_284.gene"; gene_name "Isoform264594_284";
chr5	Mandalorion	exon	114096775	114096969	.	-	.	transcript_id "Isoform264594_284"; gene_id "Isoform264594_284.gene"; gene_name "Isoform264594_284";
chr5	Mandalorion	CDS	114096775	114096969	.	-	.	transcript_id "Isoform264594_284"; gene_id "Isoform264594_284.gene"; gene_name "Isoform264594_284";
chr5	Mandalorion	exon	114098661	114098726	.	-	.	transcript_id "Isoform264594_284"; gene_id "Isoform264594_284.gene"; gene_name "Isoform264594_284";
chr5	Mandalorion	CDS	114098661	114098726	.	-	.	transcript_id "Isoform264594_284"; gene_id "Isoform264594_284.gene"; gene_name "Isoform264594_284";
chr5	Mandalorion	exon	114099411	114099479	.	-	.	transcript_id "Isoform264594_284"; gene_id "Isoform264594_284.gene"; gene_name "Isoform264594_284";
chr5	Mandalorion	CDS	114099411	114099479	.	-	.	transcript_id "Isoform264594_284"; gene_id "Isoform264594_284.gene"; gene_name "Isoform264594_284";
chr5	Mandalorion	exon	114104241	114104362	.	-	.	transcript_id "Isoform264594_284"; gene_id "Isoform264594_284.gene"; gene_name "Isoform264594_284";
chr5	Mandalorion	CDS	114104241	114104362	.	-	.	transcript_id "Isoform264594_284"; gene_id "Isoform264594_284.gene"; gene_name "Isoform264594_284";
chr5	Mandalorion	exon	114104770	114104834	.	-	.	transcript_id "Isoform264594_284"; gene_id "Isoform264594_284.gene"; gene_name "Isoform264594_284";
chr5	Mandalorion	CDS	114104770	114104834	.	-	.	transcript_id "Isoform264594_284"; gene_id "Isoform264594_284.gene"; gene_name "Isoform264594_284";
chr5	Mandalorion	exon	114108432	114108535	.	-	.	transcript_id "Isoform264594_284"; gene_id "Isoform264594_284.gene"; gene_name "Isoform264594_284";
chr5	Mandalorion	CDS	114108432	114108535	.	-	.	transcript_id "Isoform264594_284"; gene_id "Isoform264594_284.gene"; gene_name "Isoform264594_284";
chr5	Mandalorion	exon	114127707	114127747	.	-	.	transcript_id "Isoform264594_284"; gene_id "Isoform264594_284.gene"; gene_name "Isoform264594_284";
chr5	Mandalorion	CDS	114127707	114127747	.	-	.	transcript_id "Isoform264594_284"; gene_id "Isoform264594_284.gene"; gene_name "Isoform264594_284";
chr5	Mandalorion	exon	114131725	114131851	.	-	.	transcript_id "Isoform264594_284"; gene_id "Isoform264594_284.gene"; gene_name "Isoform264594_284";
chr5	Mandalorion	start_codon	114131791	114131793	.	-	.	transcript_id "Isoform264594_284"; gene_id "Isoform264594_284.gene"; gene_name "Isoform264594_284";
chr5	Mandalorion	CDS	114131725	114131793	.	-	.	transcript_id "Isoform264594_284"; gene_id "Isoform264594_284.gene"; gene_name "Isoform264594_284";
chr5	Mandalorion	transcript	114079741	114131851	.	-	.	transcript_id "Isoform264598_7"; gene_id "Isoform264598_7.gene"; gene_name "Isoform264598_7";
chr5	Mandalorion	exon	114079741	114081526	.	-	.	transcript_id "Isoform264598_7"; gene_id "Isoform264598_7.gene"; gene_name "Isoform264598_7";
chr5	Mandalorion	CDS	114080303	114081526	.	-	.	transcript_id "Isoform264598_7"; gene_id "Isoform264598_7.gene"; gene_name "Isoform264598_7";
chr5	Mandalorion	stop_codon	114080300	114080302	.	-	.	transcript_id "Isoform264598_7"; gene_id "Isoform264598_7.gene"; gene_name "Isoform264598_7";
chr5	Mandalorion	exon	114084337	114084889	.	-	.	transcript_id "Isoform264598_7"; gene_id "Isoform264598_7.gene"; gene_name "Isoform264598_7";
chr5	Mandalorion	CDS	114084337	114084889	.	-	.	transcript_id "Isoform264598_7"; gene_id "Isoform264598_7.gene"; gene_name "Isoform264598_7";
chr5	Mandalorion	exon	114088447	114088647	.	-	.	transcript_id "Isoform264598_7"; gene_id "Isoform264598_7.gene"; gene_name "Isoform264598_7";
chr5	Mandalorion	CDS	114088447	114088647	.	-	.	transcript_id "Isoform264598_7"; gene_id "Isoform264598_7.gene"; gene_name "Isoform264598_7";
chr5	Mandalorion	exon	114089940	114090086	.	-	.	transcript_id "Isoform264598_7"; gene_id "Isoform264598_7.gene"; gene_name "Isoform264598_7";
chr5	Mandalorion	CDS	114089940	114090086	.	-	.	transcript_id "Isoform264598_7"; gene_id "Isoform264598_7.gene"; gene_name "Isoform264598_7";
chr5	Mandalorion	exon	114091314	114091360	.	-	.	transcript_id "Isoform264598_7"; gene_id "Isoform264598_7.gene"; gene_name "Isoform264598_7";
chr5	Mandalorion	CDS	114091314	114091360	.	-	.	transcript_id "Isoform264598_7"; gene_id "Isoform264598_7.gene"; gene_name "Isoform264598_7";
chr5	Mandalorion	exon	114093779	114093907	.	-	.	transcript_id "Isoform264598_7"; gene_id "Isoform264598_7.gene"; gene_name "Isoform264598_7";
chr5	Mandalorion	CDS	114093779	114093907	.	-	.	transcript_id "Isoform264598_7"; gene_id "Isoform264598_7.gene"; gene_name "Isoform264598_7";
chr5	Mandalorion	exon	114095445	114095538	.	-	.	transcript_id "Isoform264598_7"; gene_id "Isoform264598_7.gene"; gene_name "Isoform264598_7";
chr5	Mandalorion	CDS	114095445	114095538	.	-	.	transcript_id "Isoform264598_7"; gene_id "Isoform264598_7.gene"; gene_name "Isoform264598_7";
chr5	Mandalorion	exon	114096775	114096969	.	-	.	transcript_id "Isoform264598_7"; gene_id "Isoform264598_7.gene"; gene_name "Isoform264598_7";
chr5	Mandalorion	CDS	114096775	114096969	.	-	.	transcript_id "Isoform264598_7"; gene_id "Isoform264598_7.gene"; gene_name "Isoform264598_7";
chr5	Mandalorion	exon	114099411	114099479	.	-	.	transcript_id "Isoform264598_7"; gene_id "Isoform264598_7.gene"; gene_name "Isoform264598_7";
chr5	Mandalorion	CDS	114099411	114099479	.	-	.	transcript_id "Isoform264598_7"; gene_id "Isoform264598_7.gene"; gene_name "Isoform264598_7";
chr5	Mandalorion	exon	114104241	114104362	.	-	.	transcript_id "Isoform264598_7"; gene_id "Isoform264598_7.gene"; gene_name "Isoform264598_7";
chr5	Mandalorion	CDS	114104241	114104362	.	-	.	transcript_id "Isoform264598_7"; gene_id "Isoform264598_7.gene"; gene_name "Isoform264598_7";
chr5	Mandalorion	exon	114104770	114104834	.	-	.	transcript_id "Isoform264598_7"; gene_id "Isoform264598_7.gene"; gene_name "Isoform264598_7";
chr5	Mandalorion	CDS	114104770	114104834	.	-	.	transcript_id "Isoform264598_7"; gene_id "Isoform264598_7.gene"; gene_name "Isoform264598_7";
chr5	Mandalorion	exon	114108432	114108535	.	-	.	transcript_id "Isoform264598_7"; gene_id "Isoform264598_7.gene"; gene_name "Isoform264598_7";
chr5	Mandalorion	CDS	114108432	114108535	.	-	.	transcript_id "Isoform264598_7"; gene_id "Isoform264598_7.gene"; gene_name "Isoform264598_7";
chr5	Mandalorion	exon	114127707	114127747	.	-	.	transcript_id "Isoform264598_7"; gene_id "Isoform264598_7.gene"; gene_name "Isoform264598_7";
chr5	Mandalorion	CDS	114127707	114127747	.	-	.	transcript_id "Isoform264598_7"; gene_id "Isoform264598_7.gene"; gene_name "Isoform264598_7";
chr5	Mandalorion	exon	114131725	114131851	.	-	.	transcript_id "Isoform264598_7"; gene_id "Isoform264598_7.gene"; gene_name "Isoform264598_7";
chr5	Mandalorion	start_codon	114131791	114131793	.	-	.	transcript_id "Isoform264598_7"; gene_id "Isoform264598_7.gene"; gene_name "Isoform264598_7";
chr5	Mandalorion	CDS	114131725	114131793	.	-	.	transcript_id "Isoform264598_7"; gene_id "Isoform264598_7.gene"; gene_name "Isoform264598_7";
chr5	Mandalorion	transcript	114103663	114131851	.	-	.	transcript_id "Isoform264599_30"; gene_id "Isoform264599_30.gene"; gene_name "Isoform264599_30";
chr5	Mandalorion	exon	114103663	114103956	.	-	.	transcript_id "Isoform264599_30"; gene_id "Isoform264599_30.gene"; gene_name "Isoform264599_30";
chr5	Mandalorion	CDS	114103899	114103956	.	-	.	transcript_id "Isoform264599_30"; gene_id "Isoform264599_30.gene"; gene_name "Isoform264599_30";
chr5	Mandalorion	stop_codon	114103896	114103898	.	-	.	transcript_id "Isoform264599_30"; gene_id "Isoform264599_30.gene"; gene_name "Isoform264599_30";
chr5	Mandalorion	exon	114104241	114104362	.	-	.	transcript_id "Isoform264599_30"; gene_id "Isoform264599_30.gene"; gene_name "Isoform264599_30";
chr5	Mandalorion	CDS	114104241	114104362	.	-	.	transcript_id "Isoform264599_30"; gene_id "Isoform264599_30.gene"; gene_name "Isoform264599_30";
chr5	Mandalorion	exon	114104770	114104834	.	-	.	transcript_id "Isoform264599_30"; gene_id "Isoform264599_30.gene"; gene_name "Isoform264599_30";
chr5	Mandalorion	CDS	114104770	114104834	.	-	.	transcript_id "Isoform264599_30"; gene_id "Isoform264599_30.gene"; gene_name "Isoform264599_30";
chr5	Mandalorion	exon	114108432	114108535	.	-	.	transcript_id "Isoform264599_30"; gene_id "Isoform264599_30.gene"; gene_name "Isoform264599_30";
chr5	Mandalorion	CDS	114108432	114108535	.	-	.	transcript_id "Isoform264599_30"; gene_id "Isoform264599_30.gene"; gene_name "Isoform264599_30";
chr5	Mandalorion	exon	114127707	114127747	.	-	.	transcript_id "Isoform264599_30"; gene_id "Isoform264599_30.gene"; gene_name "Isoform264599_30";
chr5	Mandalorion	CDS	114127707	114127747	.	-	.	transcript_id "Isoform264599_30"; gene_id "Isoform264599_30.gene"; gene_name "Isoform264599_30";
chr5	Mandalorion	exon	114131725	114131851	.	-	.	transcript_id "Isoform264599_30"; gene_id "Isoform264599_30.gene"; gene_name "Isoform264599_30";
chr5	Mandalorion	start_codon	114131791	114131793	.	-	.	transcript_id "Isoform264599_30"; gene_id "Isoform264599_30.gene"; gene_name "Isoform264599_30";
chr5	Mandalorion	CDS	114131725	114131793	.	-	.	transcript_id "Isoform264599_30"; gene_id "Isoform264599_30.gene"; gene_name "Isoform264599_30";
chr5	Mandalorion	transcript	114103665	114131851	.	-	.	transcript_id "Isoform264600_6"; gene_id "Isoform264600_6.gene"; gene_name "Isoform264600_6";
chr5	Mandalorion	exon	114103665	114104362	.	-	.	transcript_id "Isoform264600_6"; gene_id "Isoform264600_6.gene"; gene_name "Isoform264600_6";
chr5	Mandalorion	CDS	114104240	114104362	.	-	.	transcript_id "Isoform264600_6"; gene_id "Isoform264600_6.gene"; gene_name "Isoform264600_6";
chr5	Mandalorion	stop_codon	114104237	114104239	.	-	.	transcript_id "Isoform264600_6"; gene_id "Isoform264600_6.gene"; gene_name "Isoform264600_6";
chr5	Mandalorion	exon	114104770	114104834	.	-	.	transcript_id "Isoform264600_6"; gene_id "Isoform264600_6.gene"; gene_name "Isoform264600_6";
chr5	Mandalorion	CDS	114104770	114104834	.	-	.	transcript_id "Isoform264600_6"; gene_id "Isoform264600_6.gene"; gene_name "Isoform264600_6";
chr5	Mandalorion	exon	114108432	114108535	.	-	.	transcript_id "Isoform264600_6"; gene_id "Isoform264600_6.gene"; gene_name "Isoform264600_6";
chr5	Mandalorion	CDS	114108432	114108535	.	-	.	transcript_id "Isoform264600_6"; gene_id "Isoform264600_6.gene"; gene_name "Isoform264600_6";
chr5	Mandalorion	exon	114127707	114127747	.	-	.	transcript_id "Isoform264600_6"; gene_id "Isoform264600_6.gene"; gene_name "Isoform264600_6";
chr5	Mandalorion	CDS	114127707	114127747	.	-	.	transcript_id "Isoform264600_6"; gene_id "Isoform264600_6.gene"; gene_name "Isoform264600_6";
chr5	Mandalorion	exon	114131725	114131851	.	-	.	transcript_id "Isoform264600_6"; gene_id "Isoform264600_6.gene"; gene_name "Isoform264600_6";
chr5	Mandalorion	start_codon	114131791	114131793	.	-	.	transcript_id "Isoform264600_6"; gene_id "Isoform264600_6.gene"; gene_name "Isoform264600_6";
chr5	Mandalorion	CDS	114131725	114131793	.	-	.	transcript_id "Isoform264600_6"; gene_id "Isoform264600_6.gene"; gene_name "Isoform264600_6";
chr5	Mandalorion	transcript	114107216	114131845	.	-	.	transcript_id "Isoform264601_4"; gene_id "Isoform264601_4.gene"; gene_name "Isoform264601_4";
chr5	Mandalorion	exon	114107216	114108535	.	-	.	transcript_id "Isoform264601_4"; gene_id "Isoform264601_4.gene"; gene_name "Isoform264601_4";
chr5	Mandalorion	CDS	114108274	114108535	.	-	.	transcript_id "Isoform264601_4"; gene_id "Isoform264601_4.gene"; gene_name "Isoform264601_4";
chr5	Mandalorion	stop_codon	114108271	114108273	.	-	.	transcript_id "Isoform264601_4"; gene_id "Isoform264601_4.gene"; gene_name "Isoform264601_4";
chr5	Mandalorion	exon	114127707	114127747	.	-	.	transcript_id "Isoform264601_4"; gene_id "Isoform264601_4.gene"; gene_name "Isoform264601_4";
chr5	Mandalorion	CDS	114127707	114127747	.	-	.	transcript_id "Isoform264601_4"; gene_id "Isoform264601_4.gene"; gene_name "Isoform264601_4";
chr5	Mandalorion	exon	114131725	114131845	.	-	.	transcript_id "Isoform264601_4"; gene_id "Isoform264601_4.gene"; gene_name "Isoform264601_4";
chr5	Mandalorion	start_codon	114131791	114131793	.	-	.	transcript_id "Isoform264601_4"; gene_id "Isoform264601_4.gene"; gene_name "Isoform264601_4";
chr5	Mandalorion	CDS	114131725	114131793	.	-	.	transcript_id "Isoform264601_4"; gene_id "Isoform264601_4.gene"; gene_name "Isoform264601_4";
chr5	Mandalorion	transcript	114083587	114131851	.	-	.	transcript_id "Isoform264604_4"; gene_id "Isoform264604_4.gene"; gene_name "Isoform264604_4";
chr5	Mandalorion	exon	114083587	114084889	.	-	.	transcript_id "Isoform264604_4"; gene_id "Isoform264604_4.gene"; gene_name "Isoform264604_4";
chr5	Mandalorion	CDS	114084283	114084889	.	-	.	transcript_id "Isoform264604_4"; gene_id "Isoform264604_4.gene"; gene_name "Isoform264604_4";
chr5	Mandalorion	stop_codon	114084280	114084282	.	-	.	transcript_id "Isoform264604_4"; gene_id "Isoform264604_4.gene"; gene_name "Isoform264604_4";
chr5	Mandalorion	exon	114088447	114088647	.	-	.	transcript_id "Isoform264604_4"; gene_id "Isoform264604_4.gene"; gene_name "Isoform264604_4";
chr5	Mandalorion	CDS	114088447	114088647	.	-	.	transcript_id "Isoform264604_4"; gene_id "Isoform264604_4.gene"; gene_name "Isoform264604_4";
chr5	Mandalorion	exon	114089940	114090086	.	-	.	transcript_id "Isoform264604_4"; gene_id "Isoform264604_4.gene"; gene_name "Isoform264604_4";
chr5	Mandalorion	CDS	114089940	114090086	.	-	.	transcript_id "Isoform264604_4"; gene_id "Isoform264604_4.gene"; gene_name "Isoform264604_4";
chr5	Mandalorion	exon	114091314	114091360	.	-	.	transcript_id "Isoform264604_4"; gene_id "Isoform264604_4.gene"; gene_name "Isoform264604_4";
chr5	Mandalorion	CDS	114091314	114091360	.	-	.	transcript_id "Isoform264604_4"; gene_id "Isoform264604_4.gene"; gene_name "Isoform264604_4";
chr5	Mandalorion	exon	114093779	114093907	.	-	.	transcript_id "Isoform264604_4"; gene_id "Isoform264604_4.gene"; gene_name "Isoform264604_4";
chr5	Mandalorion	CDS	114093779	114093907	.	-	.	transcript_id "Isoform264604_4"; gene_id "Isoform264604_4.gene"; gene_name "Isoform264604_4";
chr5	Mandalorion	exon	114095445	114095538	.	-	.	transcript_id "Isoform264604_4"; gene_id "Isoform264604_4.gene"; gene_name "Isoform264604_4";
chr5	Mandalorion	CDS	114095445	114095538	.	-	.	transcript_id "Isoform264604_4"; gene_id "Isoform264604_4.gene"; gene_name "Isoform264604_4";
chr5	Mandalorion	exon	114096775	114096969	.	-	.	transcript_id "Isoform264604_4"; gene_id "Isoform264604_4.gene"; gene_name "Isoform264604_4";
chr5	Mandalorion	CDS	114096775	114096969	.	-	.	transcript_id "Isoform264604_4"; gene_id "Isoform264604_4.gene"; gene_name "Isoform264604_4";
chr5	Mandalorion	exon	114098661	114098726	.	-	.	transcript_id "Isoform264604_4"; gene_id "Isoform264604_4.gene"; gene_name "Isoform264604_4";
chr5	Mandalorion	CDS	114098661	114098726	.	-	.	transcript_id "Isoform264604_4"; gene_id "Isoform264604_4.gene"; gene_name "Isoform264604_4";
chr5	Mandalorion	exon	114099411	114099479	.	-	.	transcript_id "Isoform264604_4"; gene_id "Isoform264604_4.gene"; gene_name "Isoform264604_4";
chr5	Mandalorion	CDS	114099411	114099479	.	-	.	transcript_id "Isoform264604_4"; gene_id "Isoform264604_4.gene"; gene_name "Isoform264604_4";
chr5	Mandalorion	exon	114104241	114104362	.	-	.	transcript_id "Isoform264604_4"; gene_id "Isoform264604_4.gene"; gene_name "Isoform264604_4";
chr5	Mandalorion	CDS	114104241	114104362	.	-	.	transcript_id "Isoform264604_4"; gene_id "Isoform264604_4.gene"; gene_name "Isoform264604_4";
chr5	Mandalorion	exon	114104770	114104834	.	-	.	transcript_id "Isoform264604_4"; gene_id "Isoform264604_4.gene"; gene_name "Isoform264604_4";
chr5	Mandalorion	CDS	114104770	114104834	.	-	.	transcript_id "Isoform264604_4"; gene_id "Isoform264604_4.gene"; gene_name "Isoform264604_4";
chr5	Mandalorion	exon	114108432	114108535	.	-	.	transcript_id "Isoform264604_4"; gene_id "Isoform264604_4.gene"; gene_name "Isoform264604_4";
chr5	Mandalorion	CDS	114108432	114108535	.	-	.	transcript_id "Isoform264604_4"; gene_id "Isoform264604_4.gene"; gene_name "Isoform264604_4";
chr5	Mandalorion	exon	114127707	114127747	.	-	.	transcript_id "Isoform264604_4"; gene_id "Isoform264604_4.gene"; gene_name "Isoform264604_4";
chr5	Mandalorion	CDS	114127707	114127747	.	-	.	transcript_id "Isoform264604_4"; gene_id "Isoform264604_4.gene"; gene_name "Isoform264604_4";
chr5	Mandalorion	exon	114131725	114131851	.	-	.	transcript_id "Isoform264604_4"; gene_id "Isoform264604_4.gene"; gene_name "Isoform264604_4";
chr5	Mandalorion	start_codon	114131791	114131793	.	-	.	transcript_id "Isoform264604_4"; gene_id "Isoform264604_4.gene"; gene_name "Isoform264604_4";
chr5	Mandalorion	CDS	114131725	114131793	.	-	.	transcript_id "Isoform264604_4"; gene_id "Isoform264604_4.gene"; gene_name "Isoform264604_4";
chr5	Mandalorion	transcript	114077831	114079275	.	-	.	transcript_id "Isoform264605_3"; gene_id "Isoform264605_3.gene"; gene_name "Isoform264605_3";
chr5	Mandalorion	exon	114077831	114079275	.	-	.	transcript_id "Isoform264605_3"; gene_id "Isoform264605_3.gene"; gene_name "Isoform264605_3";
chr5	Mandalorion	transcript	114238346	114260986	.	+	.	transcript_id "Isoform264611_65"; gene_id "Isoform264611_65.gene"; gene_name "Isoform264611_65";
chr5	Mandalorion	exon	114238346	114238576	.	+	.	transcript_id "Isoform264611_65"; gene_id "Isoform264611_65.gene"; gene_name "Isoform264611_65";
chr5	Mandalorion	start_codon	114238494	114238496	.	+	.	transcript_id "Isoform264611_65"; gene_id "Isoform264611_65.gene"; gene_name "Isoform264611_65";
chr5	Mandalorion	CDS	114238494	114238576	.	+	.	transcript_id "Isoform264611_65"; gene_id "Isoform264611_65.gene"; gene_name "Isoform264611_65";
chr5	Mandalorion	exon	114240444	114240553	.	+	.	transcript_id "Isoform264611_65"; gene_id "Isoform264611_65.gene"; gene_name "Isoform264611_65";
chr5	Mandalorion	CDS	114240444	114240553	.	+	.	transcript_id "Isoform264611_65"; gene_id "Isoform264611_65.gene"; gene_name "Isoform264611_65";
chr5	Mandalorion	exon	114241705	114241887	.	+	.	transcript_id "Isoform264611_65"; gene_id "Isoform264611_65.gene"; gene_name "Isoform264611_65";
chr5	Mandalorion	CDS	114241705	114241887	.	+	.	transcript_id "Isoform264611_65"; gene_id "Isoform264611_65.gene"; gene_name "Isoform264611_65";
chr5	Mandalorion	exon	114243809	114243912	.	+	.	transcript_id "Isoform264611_65"; gene_id "Isoform264611_65.gene"; gene_name "Isoform264611_65";
chr5	Mandalorion	CDS	114243809	114243912	.	+	.	transcript_id "Isoform264611_65"; gene_id "Isoform264611_65.gene"; gene_name "Isoform264611_65";
chr5	Mandalorion	exon	114249178	114249276	.	+	.	transcript_id "Isoform264611_65"; gene_id "Isoform264611_65.gene"; gene_name "Isoform264611_65";
chr5	Mandalorion	CDS	114249178	114249276	.	+	.	transcript_id "Isoform264611_65"; gene_id "Isoform264611_65.gene"; gene_name "Isoform264611_65";
chr5	Mandalorion	exon	114249930	114249975	.	+	.	transcript_id "Isoform264611_65"; gene_id "Isoform264611_65.gene"; gene_name "Isoform264611_65";
chr5	Mandalorion	CDS	114249930	114249975	.	+	.	transcript_id "Isoform264611_65"; gene_id "Isoform264611_65.gene"; gene_name "Isoform264611_65";
chr5	Mandalorion	exon	114250948	114251042	.	+	.	transcript_id "Isoform264611_65"; gene_id "Isoform264611_65.gene"; gene_name "Isoform264611_65";
chr5	Mandalorion	CDS	114250948	114251042	.	+	.	transcript_id "Isoform264611_65"; gene_id "Isoform264611_65.gene"; gene_name "Isoform264611_65";
chr5	Mandalorion	exon	114257100	114257159	.	+	.	transcript_id "Isoform264611_65"; gene_id "Isoform264611_65.gene"; gene_name "Isoform264611_65";
chr5	Mandalorion	CDS	114257100	114257159	.	+	.	transcript_id "Isoform264611_65"; gene_id "Isoform264611_65.gene"; gene_name "Isoform264611_65";
chr5	Mandalorion	exon	114257624	114257710	.	+	.	transcript_id "Isoform264611_65"; gene_id "Isoform264611_65.gene"; gene_name "Isoform264611_65";
chr5	Mandalorion	CDS	114257624	114257710	.	+	.	transcript_id "Isoform264611_65"; gene_id "Isoform264611_65.gene"; gene_name "Isoform264611_65";
chr5	Mandalorion	exon	114258259	114258339	.	+	.	transcript_id "Isoform264611_65"; gene_id "Isoform264611_65.gene"; gene_name "Isoform264611_65";
chr5	Mandalorion	CDS	114258259	114258339	.	+	.	transcript_id "Isoform264611_65"; gene_id "Isoform264611_65.gene"; gene_name "Isoform264611_65";
chr5	Mandalorion	exon	114258454	114258673	.	+	.	transcript_id "Isoform264611_65"; gene_id "Isoform264611_65.gene"; gene_name "Isoform264611_65";
chr5	Mandalorion	CDS	114258454	114258673	.	+	.	transcript_id "Isoform264611_65"; gene_id "Isoform264611_65.gene"; gene_name "Isoform264611_65";
chr5	Mandalorion	exon	114259093	114259213	.	+	.	transcript_id "Isoform264611_65"; gene_id "Isoform264611_65.gene"; gene_name "Isoform264611_65";
chr5	Mandalorion	CDS	114259093	114259213	.	+	.	transcript_id "Isoform264611_65"; gene_id "Isoform264611_65.gene"; gene_name "Isoform264611_65";
chr5	Mandalorion	exon	114259585	114260986	.	+	.	transcript_id "Isoform264611_65"; gene_id "Isoform264611_65.gene"; gene_name "Isoform264611_65";
chr5	Mandalorion	CDS	114259585	114259846	.	+	.	transcript_id "Isoform264611_65"; gene_id "Isoform264611_65.gene"; gene_name "Isoform264611_65";
chr5	Mandalorion	stop_codon	114259847	114259849	.	+	.	transcript_id "Isoform264611_65"; gene_id "Isoform264611_65.gene"; gene_name "Isoform264611_65";
chr5	Mandalorion	transcript	114238346	114261565	.	+	.	transcript_id "Isoform264612_15"; gene_id "Isoform264612_15.gene"; gene_name "Isoform264612_15";
chr5	Mandalorion	exon	114238346	114238576	.	+	.	transcript_id "Isoform264612_15"; gene_id "Isoform264612_15.gene"; gene_name "Isoform264612_15";
chr5	Mandalorion	start_codon	114238494	114238496	.	+	.	transcript_id "Isoform264612_15"; gene_id "Isoform264612_15.gene"; gene_name "Isoform264612_15";
chr5	Mandalorion	CDS	114238494	114238576	.	+	.	transcript_id "Isoform264612_15"; gene_id "Isoform264612_15.gene"; gene_name "Isoform264612_15";
chr5	Mandalorion	exon	114240444	114240553	.	+	.	transcript_id "Isoform264612_15"; gene_id "Isoform264612_15.gene"; gene_name "Isoform264612_15";
chr5	Mandalorion	CDS	114240444	114240553	.	+	.	transcript_id "Isoform264612_15"; gene_id "Isoform264612_15.gene"; gene_name "Isoform264612_15";
chr5	Mandalorion	exon	114241705	114241887	.	+	.	transcript_id "Isoform264612_15"; gene_id "Isoform264612_15.gene"; gene_name "Isoform264612_15";
chr5	Mandalorion	CDS	114241705	114241887	.	+	.	transcript_id "Isoform264612_15"; gene_id "Isoform264612_15.gene"; gene_name "Isoform264612_15";
chr5	Mandalorion	exon	114243809	114243912	.	+	.	transcript_id "Isoform264612_15"; gene_id "Isoform264612_15.gene"; gene_name "Isoform264612_15";
chr5	Mandalorion	CDS	114243809	114243912	.	+	.	transcript_id "Isoform264612_15"; gene_id "Isoform264612_15.gene"; gene_name "Isoform264612_15";
chr5	Mandalorion	exon	114249178	114249276	.	+	.	transcript_id "Isoform264612_15"; gene_id "Isoform264612_15.gene"; gene_name "Isoform264612_15";
chr5	Mandalorion	CDS	114249178	114249276	.	+	.	transcript_id "Isoform264612_15"; gene_id "Isoform264612_15.gene"; gene_name "Isoform264612_15";
chr5	Mandalorion	exon	114249930	114249975	.	+	.	transcript_id "Isoform264612_15"; gene_id "Isoform264612_15.gene"; gene_name "Isoform264612_15";
chr5	Mandalorion	CDS	114249930	114249975	.	+	.	transcript_id "Isoform264612_15"; gene_id "Isoform264612_15.gene"; gene_name "Isoform264612_15";
chr5	Mandalorion	exon	114250948	114251042	.	+	.	transcript_id "Isoform264612_15"; gene_id "Isoform264612_15.gene"; gene_name "Isoform264612_15";
chr5	Mandalorion	CDS	114250948	114251042	.	+	.	transcript_id "Isoform264612_15"; gene_id "Isoform264612_15.gene"; gene_name "Isoform264612_15";
chr5	Mandalorion	exon	114257100	114257159	.	+	.	transcript_id "Isoform264612_15"; gene_id "Isoform264612_15.gene"; gene_name "Isoform264612_15";
chr5	Mandalorion	CDS	114257100	114257159	.	+	.	transcript_id "Isoform264612_15"; gene_id "Isoform264612_15.gene"; gene_name "Isoform264612_15";
chr5	Mandalorion	exon	114257624	114257710	.	+	.	transcript_id "Isoform264612_15"; gene_id "Isoform264612_15.gene"; gene_name "Isoform264612_15";
chr5	Mandalorion	CDS	114257624	114257710	.	+	.	transcript_id "Isoform264612_15"; gene_id "Isoform264612_15.gene"; gene_name "Isoform264612_15";
chr5	Mandalorion	exon	114258259	114258339	.	+	.	transcript_id "Isoform264612_15"; gene_id "Isoform264612_15.gene"; gene_name "Isoform264612_15";
chr5	Mandalorion	CDS	114258259	114258339	.	+	.	transcript_id "Isoform264612_15"; gene_id "Isoform264612_15.gene"; gene_name "Isoform264612_15";
chr5	Mandalorion	exon	114258454	114258673	.	+	.	transcript_id "Isoform264612_15"; gene_id "Isoform264612_15.gene"; gene_name "Isoform264612_15";
chr5	Mandalorion	CDS	114258454	114258673	.	+	.	transcript_id "Isoform264612_15"; gene_id "Isoform264612_15.gene"; gene_name "Isoform264612_15";
chr5	Mandalorion	exon	114259093	114259213	.	+	.	transcript_id "Isoform264612_15"; gene_id "Isoform264612_15.gene"; gene_name "Isoform264612_15";
chr5	Mandalorion	CDS	114259093	114259213	.	+	.	transcript_id "Isoform264612_15"; gene_id "Isoform264612_15.gene"; gene_name "Isoform264612_15";
chr5	Mandalorion	exon	114259585	114261565	.	+	.	transcript_id "Isoform264612_15"; gene_id "Isoform264612_15.gene"; gene_name "Isoform264612_15";
chr5	Mandalorion	CDS	114259585	114259846	.	+	.	transcript_id "Isoform264612_15"; gene_id "Isoform264612_15.gene"; gene_name "Isoform264612_15";
chr5	Mandalorion	stop_codon	114259847	114259849	.	+	.	transcript_id "Isoform264612_15"; gene_id "Isoform264612_15.gene"; gene_name "Isoform264612_15";
chr5	Mandalorion	transcript	114238377	114260986	.	+	.	transcript_id "Isoform264613_98"; gene_id "Isoform264613_98.gene"; gene_name "Isoform264613_98";
chr5	Mandalorion	exon	114238377	114238576	.	+	.	transcript_id "Isoform264613_98"; gene_id "Isoform264613_98.gene"; gene_name "Isoform264613_98";
chr5	Mandalorion	start_codon	114238494	114238496	.	+	.	transcript_id "Isoform264613_98"; gene_id "Isoform264613_98.gene"; gene_name "Isoform264613_98";
chr5	Mandalorion	CDS	114238494	114238576	.	+	.	transcript_id "Isoform264613_98"; gene_id "Isoform264613_98.gene"; gene_name "Isoform264613_98";
chr5	Mandalorion	exon	114240444	114240553	.	+	.	transcript_id "Isoform264613_98"; gene_id "Isoform264613_98.gene"; gene_name "Isoform264613_98";
chr5	Mandalorion	CDS	114240444	114240553	.	+	.	transcript_id "Isoform264613_98"; gene_id "Isoform264613_98.gene"; gene_name "Isoform264613_98";
chr5	Mandalorion	exon	114241705	114241887	.	+	.	transcript_id "Isoform264613_98"; gene_id "Isoform264613_98.gene"; gene_name "Isoform264613_98";
chr5	Mandalorion	CDS	114241705	114241887	.	+	.	transcript_id "Isoform264613_98"; gene_id "Isoform264613_98.gene"; gene_name "Isoform264613_98";
chr5	Mandalorion	exon	114243809	114243912	.	+	.	transcript_id "Isoform264613_98"; gene_id "Isoform264613_98.gene"; gene_name "Isoform264613_98";
chr5	Mandalorion	CDS	114243809	114243912	.	+	.	transcript_id "Isoform264613_98"; gene_id "Isoform264613_98.gene"; gene_name "Isoform264613_98";
chr5	Mandalorion	exon	114249178	114249276	.	+	.	transcript_id "Isoform264613_98"; gene_id "Isoform264613_98.gene"; gene_name "Isoform264613_98";
chr5	Mandalorion	CDS	114249178	114249276	.	+	.	transcript_id "Isoform264613_98"; gene_id "Isoform264613_98.gene"; gene_name "Isoform264613_98";
chr5	Mandalorion	exon	114249930	114249975	.	+	.	transcript_id "Isoform264613_98"; gene_id "Isoform264613_98.gene"; gene_name "Isoform264613_98";
chr5	Mandalorion	CDS	114249930	114249975	.	+	.	transcript_id "Isoform264613_98"; gene_id "Isoform264613_98.gene"; gene_name "Isoform264613_98";
chr5	Mandalorion	exon	114250948	114251042	.	+	.	transcript_id "Isoform264613_98"; gene_id "Isoform264613_98.gene"; gene_name "Isoform264613_98";
chr5	Mandalorion	CDS	114250948	114251042	.	+	.	transcript_id "Isoform264613_98"; gene_id "Isoform264613_98.gene"; gene_name "Isoform264613_98";
chr5	Mandalorion	exon	114257100	114257159	.	+	.	transcript_id "Isoform264613_98"; gene_id "Isoform264613_98.gene"; gene_name "Isoform264613_98";
chr5	Mandalorion	CDS	114257100	114257159	.	+	.	transcript_id "Isoform264613_98"; gene_id "Isoform264613_98.gene"; gene_name "Isoform264613_98";
chr5	Mandalorion	exon	114257624	114257710	.	+	.	transcript_id "Isoform264613_98"; gene_id "Isoform264613_98.gene"; gene_name "Isoform264613_98";
chr5	Mandalorion	CDS	114257624	114257710	.	+	.	transcript_id "Isoform264613_98"; gene_id "Isoform264613_98.gene"; gene_name "Isoform264613_98";
chr5	Mandalorion	exon	114258259	114258339	.	+	.	transcript_id "Isoform264613_98"; gene_id "Isoform264613_98.gene"; gene_name "Isoform264613_98";
chr5	Mandalorion	CDS	114258259	114258339	.	+	.	transcript_id "Isoform264613_98"; gene_id "Isoform264613_98.gene"; gene_name "Isoform264613_98";
chr5	Mandalorion	exon	114258454	114258673	.	+	.	transcript_id "Isoform264613_98"; gene_id "Isoform264613_98.gene"; gene_name "Isoform264613_98";
chr5	Mandalorion	CDS	114258454	114258673	.	+	.	transcript_id "Isoform264613_98"; gene_id "Isoform264613_98.gene"; gene_name "Isoform264613_98";
chr5	Mandalorion	exon	114259093	114259213	.	+	.	transcript_id "Isoform264613_98"; gene_id "Isoform264613_98.gene"; gene_name "Isoform264613_98";
chr5	Mandalorion	CDS	114259093	114259213	.	+	.	transcript_id "Isoform264613_98"; gene_id "Isoform264613_98.gene"; gene_name "Isoform264613_98";
chr5	Mandalorion	exon	114259585	114260986	.	+	.	transcript_id "Isoform264613_98"; gene_id "Isoform264613_98.gene"; gene_name "Isoform264613_98";
chr5	Mandalorion	CDS	114259585	114259846	.	+	.	transcript_id "Isoform264613_98"; gene_id "Isoform264613_98.gene"; gene_name "Isoform264613_98";
chr5	Mandalorion	stop_codon	114259847	114259849	.	+	.	transcript_id "Isoform264613_98"; gene_id "Isoform264613_98.gene"; gene_name "Isoform264613_98";
chr5	Mandalorion	transcript	114238333	114260986	.	+	.	transcript_id "Isoform264618_48"; gene_id "Isoform264618_48.gene"; gene_name "Isoform264618_48";
chr5	Mandalorion	exon	114238333	114238576	.	+	.	transcript_id "Isoform264618_48"; gene_id "Isoform264618_48.gene"; gene_name "Isoform264618_48";
chr5	Mandalorion	start_codon	114238494	114238496	.	+	.	transcript_id "Isoform264618_48"; gene_id "Isoform264618_48.gene"; gene_name "Isoform264618_48";
chr5	Mandalorion	CDS	114238494	114238576	.	+	.	transcript_id "Isoform264618_48"; gene_id "Isoform264618_48.gene"; gene_name "Isoform264618_48";
chr5	Mandalorion	exon	114240444	114240553	.	+	.	transcript_id "Isoform264618_48"; gene_id "Isoform264618_48.gene"; gene_name "Isoform264618_48";
chr5	Mandalorion	CDS	114240444	114240553	.	+	.	transcript_id "Isoform264618_48"; gene_id "Isoform264618_48.gene"; gene_name "Isoform264618_48";
chr5	Mandalorion	exon	114241705	114241887	.	+	.	transcript_id "Isoform264618_48"; gene_id "Isoform264618_48.gene"; gene_name "Isoform264618_48";
chr5	Mandalorion	CDS	114241705	114241887	.	+	.	transcript_id "Isoform264618_48"; gene_id "Isoform264618_48.gene"; gene_name "Isoform264618_48";
chr5	Mandalorion	exon	114243809	114243912	.	+	.	transcript_id "Isoform264618_48"; gene_id "Isoform264618_48.gene"; gene_name "Isoform264618_48";
chr5	Mandalorion	CDS	114243809	114243912	.	+	.	transcript_id "Isoform264618_48"; gene_id "Isoform264618_48.gene"; gene_name "Isoform264618_48";
chr5	Mandalorion	exon	114249178	114249276	.	+	.	transcript_id "Isoform264618_48"; gene_id "Isoform264618_48.gene"; gene_name "Isoform264618_48";
chr5	Mandalorion	CDS	114249178	114249276	.	+	.	transcript_id "Isoform264618_48"; gene_id "Isoform264618_48.gene"; gene_name "Isoform264618_48";
chr5	Mandalorion	exon	114249933	114249975	.	+	.	transcript_id "Isoform264618_48"; gene_id "Isoform264618_48.gene"; gene_name "Isoform264618_48";
chr5	Mandalorion	CDS	114249933	114249975	.	+	.	transcript_id "Isoform264618_48"; gene_id "Isoform264618_48.gene"; gene_name "Isoform264618_48";
chr5	Mandalorion	exon	114250948	114251042	.	+	.	transcript_id "Isoform264618_48"; gene_id "Isoform264618_48.gene"; gene_name "Isoform264618_48";
chr5	Mandalorion	CDS	114250948	114251042	.	+	.	transcript_id "Isoform264618_48"; gene_id "Isoform264618_48.gene"; gene_name "Isoform264618_48";
chr5	Mandalorion	exon	114257100	114257159	.	+	.	transcript_id "Isoform264618_48"; gene_id "Isoform264618_48.gene"; gene_name "Isoform264618_48";
chr5	Mandalorion	CDS	114257100	114257159	.	+	.	transcript_id "Isoform264618_48"; gene_id "Isoform264618_48.gene"; gene_name "Isoform264618_48";
chr5	Mandalorion	exon	114257624	114257710	.	+	.	transcript_id "Isoform264618_48"; gene_id "Isoform264618_48.gene"; gene_name "Isoform264618_48";
chr5	Mandalorion	CDS	114257624	114257710	.	+	.	transcript_id "Isoform264618_48"; gene_id "Isoform264618_48.gene"; gene_name "Isoform264618_48";
chr5	Mandalorion	exon	114258259	114258339	.	+	.	transcript_id "Isoform264618_48"; gene_id "Isoform264618_48.gene"; gene_name "Isoform264618_48";
chr5	Mandalorion	CDS	114258259	114258339	.	+	.	transcript_id "Isoform264618_48"; gene_id "Isoform264618_48.gene"; gene_name "Isoform264618_48";
chr5	Mandalorion	exon	114258454	114258673	.	+	.	transcript_id "Isoform264618_48"; gene_id "Isoform264618_48.gene"; gene_name "Isoform264618_48";
chr5	Mandalorion	CDS	114258454	114258673	.	+	.	transcript_id "Isoform264618_48"; gene_id "Isoform264618_48.gene"; gene_name "Isoform264618_48";
chr5	Mandalorion	exon	114259093	114259213	.	+	.	transcript_id "Isoform264618_48"; gene_id "Isoform264618_48.gene"; gene_name "Isoform264618_48";
chr5	Mandalorion	CDS	114259093	114259213	.	+	.	transcript_id "Isoform264618_48"; gene_id "Isoform264618_48.gene"; gene_name "Isoform264618_48";
chr5	Mandalorion	exon	114259585	114260986	.	+	.	transcript_id "Isoform264618_48"; gene_id "Isoform264618_48.gene"; gene_name "Isoform264618_48";
chr5	Mandalorion	CDS	114259585	114259846	.	+	.	transcript_id "Isoform264618_48"; gene_id "Isoform264618_48.gene"; gene_name "Isoform264618_48";
chr5	Mandalorion	stop_codon	114259847	114259849	.	+	.	transcript_id "Isoform264618_48"; gene_id "Isoform264618_48.gene"; gene_name "Isoform264618_48";
chr5	Mandalorion	transcript	114238322	114261565	.	+	.	transcript_id "Isoform264620_10"; gene_id "Isoform264620_10.gene"; gene_name "Isoform264620_10";
chr5	Mandalorion	exon	114238322	114238576	.	+	.	transcript_id "Isoform264620_10"; gene_id "Isoform264620_10.gene"; gene_name "Isoform264620_10";
chr5	Mandalorion	start_codon	114238494	114238496	.	+	.	transcript_id "Isoform264620_10"; gene_id "Isoform264620_10.gene"; gene_name "Isoform264620_10";
chr5	Mandalorion	CDS	114238494	114238576	.	+	.	transcript_id "Isoform264620_10"; gene_id "Isoform264620_10.gene"; gene_name "Isoform264620_10";
chr5	Mandalorion	exon	114240444	114240553	.	+	.	transcript_id "Isoform264620_10"; gene_id "Isoform264620_10.gene"; gene_name "Isoform264620_10";
chr5	Mandalorion	CDS	114240444	114240553	.	+	.	transcript_id "Isoform264620_10"; gene_id "Isoform264620_10.gene"; gene_name "Isoform264620_10";
chr5	Mandalorion	exon	114241705	114241887	.	+	.	transcript_id "Isoform264620_10"; gene_id "Isoform264620_10.gene"; gene_name "Isoform264620_10";
chr5	Mandalorion	CDS	114241705	114241887	.	+	.	transcript_id "Isoform264620_10"; gene_id "Isoform264620_10.gene"; gene_name "Isoform264620_10";
chr5	Mandalorion	exon	114243809	114243912	.	+	.	transcript_id "Isoform264620_10"; gene_id "Isoform264620_10.gene"; gene_name "Isoform264620_10";
chr5	Mandalorion	CDS	114243809	114243912	.	+	.	transcript_id "Isoform264620_10"; gene_id "Isoform264620_10.gene"; gene_name "Isoform264620_10";
chr5	Mandalorion	exon	114249178	114249276	.	+	.	transcript_id "Isoform264620_10"; gene_id "Isoform264620_10.gene"; gene_name "Isoform264620_10";
chr5	Mandalorion	CDS	114249178	114249276	.	+	.	transcript_id "Isoform264620_10"; gene_id "Isoform264620_10.gene"; gene_name "Isoform264620_10";
chr5	Mandalorion	exon	114249933	114249975	.	+	.	transcript_id "Isoform264620_10"; gene_id "Isoform264620_10.gene"; gene_name "Isoform264620_10";
chr5	Mandalorion	CDS	114249933	114249975	.	+	.	transcript_id "Isoform264620_10"; gene_id "Isoform264620_10.gene"; gene_name "Isoform264620_10";
chr5	Mandalorion	exon	114250948	114251042	.	+	.	transcript_id "Isoform264620_10"; gene_id "Isoform264620_10.gene"; gene_name "Isoform264620_10";
chr5	Mandalorion	CDS	114250948	114251042	.	+	.	transcript_id "Isoform264620_10"; gene_id "Isoform264620_10.gene"; gene_name "Isoform264620_10";
chr5	Mandalorion	exon	114257100	114257159	.	+	.	transcript_id "Isoform264620_10"; gene_id "Isoform264620_10.gene"; gene_name "Isoform264620_10";
chr5	Mandalorion	CDS	114257100	114257159	.	+	.	transcript_id "Isoform264620_10"; gene_id "Isoform264620_10.gene"; gene_name "Isoform264620_10";
chr5	Mandalorion	exon	114257624	114257710	.	+	.	transcript_id "Isoform264620_10"; gene_id "Isoform264620_10.gene"; gene_name "Isoform264620_10";
chr5	Mandalorion	CDS	114257624	114257710	.	+	.	transcript_id "Isoform264620_10"; gene_id "Isoform264620_10.gene"; gene_name "Isoform264620_10";
chr5	Mandalorion	exon	114258259	114258339	.	+	.	transcript_id "Isoform264620_10"; gene_id "Isoform264620_10.gene"; gene_name "Isoform264620_10";
chr5	Mandalorion	CDS	114258259	114258339	.	+	.	transcript_id "Isoform264620_10"; gene_id "Isoform264620_10.gene"; gene_name "Isoform264620_10";
chr5	Mandalorion	exon	114258454	114258673	.	+	.	transcript_id "Isoform264620_10"; gene_id "Isoform264620_10.gene"; gene_name "Isoform264620_10";
chr5	Mandalorion	CDS	114258454	114258673	.	+	.	transcript_id "Isoform264620_10"; gene_id "Isoform264620_10.gene"; gene_name "Isoform264620_10";
chr5	Mandalorion	exon	114259093	114259213	.	+	.	transcript_id "Isoform264620_10"; gene_id "Isoform264620_10.gene"; gene_name "Isoform264620_10";
chr5	Mandalorion	CDS	114259093	114259213	.	+	.	transcript_id "Isoform264620_10"; gene_id "Isoform264620_10.gene"; gene_name "Isoform264620_10";
chr5	Mandalorion	exon	114259585	114261565	.	+	.	transcript_id "Isoform264620_10"; gene_id "Isoform264620_10.gene"; gene_name "Isoform264620_10";
chr5	Mandalorion	CDS	114259585	114259846	.	+	.	transcript_id "Isoform264620_10"; gene_id "Isoform264620_10.gene"; gene_name "Isoform264620_10";
chr5	Mandalorion	stop_codon	114259847	114259849	.	+	.	transcript_id "Isoform264620_10"; gene_id "Isoform264620_10.gene"; gene_name "Isoform264620_10";
chr5	Mandalorion	transcript	114238377	114260986	.	+	.	transcript_id "Isoform264622_62"; gene_id "Isoform264622_62.gene"; gene_name "Isoform264622_62";
chr5	Mandalorion	exon	114238377	114238576	.	+	.	transcript_id "Isoform264622_62"; gene_id "Isoform264622_62.gene"; gene_name "Isoform264622_62";
chr5	Mandalorion	start_codon	114238494	114238496	.	+	.	transcript_id "Isoform264622_62"; gene_id "Isoform264622_62.gene"; gene_name "Isoform264622_62";
chr5	Mandalorion	CDS	114238494	114238576	.	+	.	transcript_id "Isoform264622_62"; gene_id "Isoform264622_62.gene"; gene_name "Isoform264622_62";
chr5	Mandalorion	exon	114240444	114240553	.	+	.	transcript_id "Isoform264622_62"; gene_id "Isoform264622_62.gene"; gene_name "Isoform264622_62";
chr5	Mandalorion	CDS	114240444	114240553	.	+	.	transcript_id "Isoform264622_62"; gene_id "Isoform264622_62.gene"; gene_name "Isoform264622_62";
chr5	Mandalorion	exon	114241705	114241887	.	+	.	transcript_id "Isoform264622_62"; gene_id "Isoform264622_62.gene"; gene_name "Isoform264622_62";
chr5	Mandalorion	CDS	114241705	114241887	.	+	.	transcript_id "Isoform264622_62"; gene_id "Isoform264622_62.gene"; gene_name "Isoform264622_62";
chr5	Mandalorion	exon	114243809	114243912	.	+	.	transcript_id "Isoform264622_62"; gene_id "Isoform264622_62.gene"; gene_name "Isoform264622_62";
chr5	Mandalorion	CDS	114243809	114243912	.	+	.	transcript_id "Isoform264622_62"; gene_id "Isoform264622_62.gene"; gene_name "Isoform264622_62";
chr5	Mandalorion	exon	114249178	114249276	.	+	.	transcript_id "Isoform264622_62"; gene_id "Isoform264622_62.gene"; gene_name "Isoform264622_62";
chr5	Mandalorion	CDS	114249178	114249276	.	+	.	transcript_id "Isoform264622_62"; gene_id "Isoform264622_62.gene"; gene_name "Isoform264622_62";
chr5	Mandalorion	exon	114249933	114249975	.	+	.	transcript_id "Isoform264622_62"; gene_id "Isoform264622_62.gene"; gene_name "Isoform264622_62";
chr5	Mandalorion	CDS	114249933	114249975	.	+	.	transcript_id "Isoform264622_62"; gene_id "Isoform264622_62.gene"; gene_name "Isoform264622_62";
chr5	Mandalorion	exon	114250948	114251042	.	+	.	transcript_id "Isoform264622_62"; gene_id "Isoform264622_62.gene"; gene_name "Isoform264622_62";
chr5	Mandalorion	CDS	114250948	114251042	.	+	.	transcript_id "Isoform264622_62"; gene_id "Isoform264622_62.gene"; gene_name "Isoform264622_62";
chr5	Mandalorion	exon	114257100	114257159	.	+	.	transcript_id "Isoform264622_62"; gene_id "Isoform264622_62.gene"; gene_name "Isoform264622_62";
chr5	Mandalorion	CDS	114257100	114257159	.	+	.	transcript_id "Isoform264622_62"; gene_id "Isoform264622_62.gene"; gene_name "Isoform264622_62";
chr5	Mandalorion	exon	114257624	114257710	.	+	.	transcript_id "Isoform264622_62"; gene_id "Isoform264622_62.gene"; gene_name "Isoform264622_62";
chr5	Mandalorion	CDS	114257624	114257710	.	+	.	transcript_id "Isoform264622_62"; gene_id "Isoform264622_62.gene"; gene_name "Isoform264622_62";
chr5	Mandalorion	exon	114258259	114258339	.	+	.	transcript_id "Isoform264622_62"; gene_id "Isoform264622_62.gene"; gene_name "Isoform264622_62";
chr5	Mandalorion	CDS	114258259	114258339	.	+	.	transcript_id "Isoform264622_62"; gene_id "Isoform264622_62.gene"; gene_name "Isoform264622_62";
chr5	Mandalorion	exon	114258454	114258673	.	+	.	transcript_id "Isoform264622_62"; gene_id "Isoform264622_62.gene"; gene_name "Isoform264622_62";
chr5	Mandalorion	CDS	114258454	114258673	.	+	.	transcript_id "Isoform264622_62"; gene_id "Isoform264622_62.gene"; gene_name "Isoform264622_62";
chr5	Mandalorion	exon	114259093	114259213	.	+	.	transcript_id "Isoform264622_62"; gene_id "Isoform264622_62.gene"; gene_name "Isoform264622_62";
chr5	Mandalorion	CDS	114259093	114259213	.	+	.	transcript_id "Isoform264622_62"; gene_id "Isoform264622_62.gene"; gene_name "Isoform264622_62";
chr5	Mandalorion	exon	114259585	114260986	.	+	.	transcript_id "Isoform264622_62"; gene_id "Isoform264622_62.gene"; gene_name "Isoform264622_62";
chr5	Mandalorion	CDS	114259585	114259846	.	+	.	transcript_id "Isoform264622_62"; gene_id "Isoform264622_62.gene"; gene_name "Isoform264622_62";
chr5	Mandalorion	stop_codon	114259847	114259849	.	+	.	transcript_id "Isoform264622_62"; gene_id "Isoform264622_62.gene"; gene_name "Isoform264622_62";
chr5	Mandalorion	transcript	114238377	114261565	.	+	.	transcript_id "Isoform264624_12"; gene_id "Isoform264624_12.gene"; gene_name "Isoform264624_12";
chr5	Mandalorion	exon	114238377	114238576	.	+	.	transcript_id "Isoform264624_12"; gene_id "Isoform264624_12.gene"; gene_name "Isoform264624_12";
chr5	Mandalorion	start_codon	114238494	114238496	.	+	.	transcript_id "Isoform264624_12"; gene_id "Isoform264624_12.gene"; gene_name "Isoform264624_12";
chr5	Mandalorion	CDS	114238494	114238576	.	+	.	transcript_id "Isoform264624_12"; gene_id "Isoform264624_12.gene"; gene_name "Isoform264624_12";
chr5	Mandalorion	exon	114240444	114240553	.	+	.	transcript_id "Isoform264624_12"; gene_id "Isoform264624_12.gene"; gene_name "Isoform264624_12";
chr5	Mandalorion	CDS	114240444	114240553	.	+	.	transcript_id "Isoform264624_12"; gene_id "Isoform264624_12.gene"; gene_name "Isoform264624_12";
chr5	Mandalorion	exon	114241705	114241887	.	+	.	transcript_id "Isoform264624_12"; gene_id "Isoform264624_12.gene"; gene_name "Isoform264624_12";
chr5	Mandalorion	CDS	114241705	114241887	.	+	.	transcript_id "Isoform264624_12"; gene_id "Isoform264624_12.gene"; gene_name "Isoform264624_12";
chr5	Mandalorion	exon	114243809	114243912	.	+	.	transcript_id "Isoform264624_12"; gene_id "Isoform264624_12.gene"; gene_name "Isoform264624_12";
chr5	Mandalorion	CDS	114243809	114243912	.	+	.	transcript_id "Isoform264624_12"; gene_id "Isoform264624_12.gene"; gene_name "Isoform264624_12";
chr5	Mandalorion	exon	114249178	114249276	.	+	.	transcript_id "Isoform264624_12"; gene_id "Isoform264624_12.gene"; gene_name "Isoform264624_12";
chr5	Mandalorion	CDS	114249178	114249276	.	+	.	transcript_id "Isoform264624_12"; gene_id "Isoform264624_12.gene"; gene_name "Isoform264624_12";
chr5	Mandalorion	exon	114249933	114249975	.	+	.	transcript_id "Isoform264624_12"; gene_id "Isoform264624_12.gene"; gene_name "Isoform264624_12";
chr5	Mandalorion	CDS	114249933	114249975	.	+	.	transcript_id "Isoform264624_12"; gene_id "Isoform264624_12.gene"; gene_name "Isoform264624_12";
chr5	Mandalorion	exon	114250948	114251042	.	+	.	transcript_id "Isoform264624_12"; gene_id "Isoform264624_12.gene"; gene_name "Isoform264624_12";
chr5	Mandalorion	CDS	114250948	114251042	.	+	.	transcript_id "Isoform264624_12"; gene_id "Isoform264624_12.gene"; gene_name "Isoform264624_12";
chr5	Mandalorion	exon	114257100	114257159	.	+	.	transcript_id "Isoform264624_12"; gene_id "Isoform264624_12.gene"; gene_name "Isoform264624_12";
chr5	Mandalorion	CDS	114257100	114257159	.	+	.	transcript_id "Isoform264624_12"; gene_id "Isoform264624_12.gene"; gene_name "Isoform264624_12";
chr5	Mandalorion	exon	114257624	114257710	.	+	.	transcript_id "Isoform264624_12"; gene_id "Isoform264624_12.gene"; gene_name "Isoform264624_12";
chr5	Mandalorion	CDS	114257624	114257710	.	+	.	transcript_id "Isoform264624_12"; gene_id "Isoform264624_12.gene"; gene_name "Isoform264624_12";
chr5	Mandalorion	exon	114258259	114258339	.	+	.	transcript_id "Isoform264624_12"; gene_id "Isoform264624_12.gene"; gene_name "Isoform264624_12";
chr5	Mandalorion	CDS	114258259	114258339	.	+	.	transcript_id "Isoform264624_12"; gene_id "Isoform264624_12.gene"; gene_name "Isoform264624_12";
chr5	Mandalorion	exon	114258454	114258673	.	+	.	transcript_id "Isoform264624_12"; gene_id "Isoform264624_12.gene"; gene_name "Isoform264624_12";
chr5	Mandalorion	CDS	114258454	114258673	.	+	.	transcript_id "Isoform264624_12"; gene_id "Isoform264624_12.gene"; gene_name "Isoform264624_12";
chr5	Mandalorion	exon	114259093	114259213	.	+	.	transcript_id "Isoform264624_12"; gene_id "Isoform264624_12.gene"; gene_name "Isoform264624_12";
chr5	Mandalorion	CDS	114259093	114259213	.	+	.	transcript_id "Isoform264624_12"; gene_id "Isoform264624_12.gene"; gene_name "Isoform264624_12";
chr5	Mandalorion	exon	114259585	114261565	.	+	.	transcript_id "Isoform264624_12"; gene_id "Isoform264624_12.gene"; gene_name "Isoform264624_12";
chr5	Mandalorion	CDS	114259585	114259846	.	+	.	transcript_id "Isoform264624_12"; gene_id "Isoform264624_12.gene"; gene_name "Isoform264624_12";
chr5	Mandalorion	stop_codon	114259847	114259849	.	+	.	transcript_id "Isoform264624_12"; gene_id "Isoform264624_12.gene"; gene_name "Isoform264624_12";
chr5	Mandalorion	transcript	114238579	114260986	.	+	.	transcript_id "Isoform264627_17"; gene_id "Isoform264627_17.gene"; gene_name "Isoform264627_17";
chr5	Mandalorion	exon	114238579	114239395	.	+	.	transcript_id "Isoform264627_17"; gene_id "Isoform264627_17.gene"; gene_name "Isoform264627_17";
chr5	Mandalorion	exon	114240444	114240553	.	+	.	transcript_id "Isoform264627_17"; gene_id "Isoform264627_17.gene"; gene_name "Isoform264627_17";
chr5	Mandalorion	start_codon	114240454	114240456	.	+	.	transcript_id "Isoform264627_17"; gene_id "Isoform264627_17.gene"; gene_name "Isoform264627_17";
chr5	Mandalorion	CDS	114240454	114240553	.	+	.	transcript_id "Isoform264627_17"; gene_id "Isoform264627_17.gene"; gene_name "Isoform264627_17";
chr5	Mandalorion	exon	114241705	114241887	.	+	.	transcript_id "Isoform264627_17"; gene_id "Isoform264627_17.gene"; gene_name "Isoform264627_17";
chr5	Mandalorion	CDS	114241705	114241887	.	+	.	transcript_id "Isoform264627_17"; gene_id "Isoform264627_17.gene"; gene_name "Isoform264627_17";
chr5	Mandalorion	exon	114243809	114243912	.	+	.	transcript_id "Isoform264627_17"; gene_id "Isoform264627_17.gene"; gene_name "Isoform264627_17";
chr5	Mandalorion	CDS	114243809	114243912	.	+	.	transcript_id "Isoform264627_17"; gene_id "Isoform264627_17.gene"; gene_name "Isoform264627_17";
chr5	Mandalorion	exon	114249178	114249276	.	+	.	transcript_id "Isoform264627_17"; gene_id "Isoform264627_17.gene"; gene_name "Isoform264627_17";
chr5	Mandalorion	CDS	114249178	114249276	.	+	.	transcript_id "Isoform264627_17"; gene_id "Isoform264627_17.gene"; gene_name "Isoform264627_17";
chr5	Mandalorion	exon	114249930	114249975	.	+	.	transcript_id "Isoform264627_17"; gene_id "Isoform264627_17.gene"; gene_name "Isoform264627_17";
chr5	Mandalorion	CDS	114249930	114249975	.	+	.	transcript_id "Isoform264627_17"; gene_id "Isoform264627_17.gene"; gene_name "Isoform264627_17";
chr5	Mandalorion	exon	114250948	114251042	.	+	.	transcript_id "Isoform264627_17"; gene_id "Isoform264627_17.gene"; gene_name "Isoform264627_17";
chr5	Mandalorion	CDS	114250948	114251042	.	+	.	transcript_id "Isoform264627_17"; gene_id "Isoform264627_17.gene"; gene_name "Isoform264627_17";
chr5	Mandalorion	exon	114257100	114257159	.	+	.	transcript_id "Isoform264627_17"; gene_id "Isoform264627_17.gene"; gene_name "Isoform264627_17";
chr5	Mandalorion	CDS	114257100	114257159	.	+	.	transcript_id "Isoform264627_17"; gene_id "Isoform264627_17.gene"; gene_name "Isoform264627_17";
chr5	Mandalorion	exon	114257624	114257710	.	+	.	transcript_id "Isoform264627_17"; gene_id "Isoform264627_17.gene"; gene_name "Isoform264627_17";
chr5	Mandalorion	CDS	114257624	114257710	.	+	.	transcript_id "Isoform264627_17"; gene_id "Isoform264627_17.gene"; gene_name "Isoform264627_17";
chr5	Mandalorion	exon	114258259	114258339	.	+	.	transcript_id "Isoform264627_17"; gene_id "Isoform264627_17.gene"; gene_name "Isoform264627_17";
chr5	Mandalorion	CDS	114258259	114258339	.	+	.	transcript_id "Isoform264627_17"; gene_id "Isoform264627_17.gene"; gene_name "Isoform264627_17";
chr5	Mandalorion	exon	114258454	114258673	.	+	.	transcript_id "Isoform264627_17"; gene_id "Isoform264627_17.gene"; gene_name "Isoform264627_17";
chr5	Mandalorion	CDS	114258454	114258673	.	+	.	transcript_id "Isoform264627_17"; gene_id "Isoform264627_17.gene"; gene_name "Isoform264627_17";
chr5	Mandalorion	exon	114259093	114259213	.	+	.	transcript_id "Isoform264627_17"; gene_id "Isoform264627_17.gene"; gene_name "Isoform264627_17";
chr5	Mandalorion	CDS	114259093	114259213	.	+	.	transcript_id "Isoform264627_17"; gene_id "Isoform264627_17.gene"; gene_name "Isoform264627_17";
chr5	Mandalorion	exon	114259585	114260986	.	+	.	transcript_id "Isoform264627_17"; gene_id "Isoform264627_17.gene"; gene_name "Isoform264627_17";
chr5	Mandalorion	CDS	114259585	114259846	.	+	.	transcript_id "Isoform264627_17"; gene_id "Isoform264627_17.gene"; gene_name "Isoform264627_17";
chr5	Mandalorion	stop_codon	114259847	114259849	.	+	.	transcript_id "Isoform264627_17"; gene_id "Isoform264627_17.gene"; gene_name "Isoform264627_17";
chr5	Mandalorion	transcript	114238579	114260983	.	+	.	transcript_id "Isoform264630_13"; gene_id "Isoform264630_13.gene"; gene_name "Isoform264630_13";
chr5	Mandalorion	exon	114238579	114239395	.	+	.	transcript_id "Isoform264630_13"; gene_id "Isoform264630_13.gene"; gene_name "Isoform264630_13";
chr5	Mandalorion	exon	114240444	114240553	.	+	.	transcript_id "Isoform264630_13"; gene_id "Isoform264630_13.gene"; gene_name "Isoform264630_13";
chr5	Mandalorion	start_codon	114240454	114240456	.	+	.	transcript_id "Isoform264630_13"; gene_id "Isoform264630_13.gene"; gene_name "Isoform264630_13";
chr5	Mandalorion	CDS	114240454	114240553	.	+	.	transcript_id "Isoform264630_13"; gene_id "Isoform264630_13.gene"; gene_name "Isoform264630_13";
chr5	Mandalorion	exon	114241705	114241887	.	+	.	transcript_id "Isoform264630_13"; gene_id "Isoform264630_13.gene"; gene_name "Isoform264630_13";
chr5	Mandalorion	CDS	114241705	114241887	.	+	.	transcript_id "Isoform264630_13"; gene_id "Isoform264630_13.gene"; gene_name "Isoform264630_13";
chr5	Mandalorion	exon	114243809	114243912	.	+	.	transcript_id "Isoform264630_13"; gene_id "Isoform264630_13.gene"; gene_name "Isoform264630_13";
chr5	Mandalorion	CDS	114243809	114243912	.	+	.	transcript_id "Isoform264630_13"; gene_id "Isoform264630_13.gene"; gene_name "Isoform264630_13";
chr5	Mandalorion	exon	114249178	114249276	.	+	.	transcript_id "Isoform264630_13"; gene_id "Isoform264630_13.gene"; gene_name "Isoform264630_13";
chr5	Mandalorion	CDS	114249178	114249276	.	+	.	transcript_id "Isoform264630_13"; gene_id "Isoform264630_13.gene"; gene_name "Isoform264630_13";
chr5	Mandalorion	exon	114249933	114249975	.	+	.	transcript_id "Isoform264630_13"; gene_id "Isoform264630_13.gene"; gene_name "Isoform264630_13";
chr5	Mandalorion	CDS	114249933	114249975	.	+	.	transcript_id "Isoform264630_13"; gene_id "Isoform264630_13.gene"; gene_name "Isoform264630_13";
chr5	Mandalorion	exon	114250948	114251042	.	+	.	transcript_id "Isoform264630_13"; gene_id "Isoform264630_13.gene"; gene_name "Isoform264630_13";
chr5	Mandalorion	CDS	114250948	114251042	.	+	.	transcript_id "Isoform264630_13"; gene_id "Isoform264630_13.gene"; gene_name "Isoform264630_13";
chr5	Mandalorion	exon	114257100	114257159	.	+	.	transcript_id "Isoform264630_13"; gene_id "Isoform264630_13.gene"; gene_name "Isoform264630_13";
chr5	Mandalorion	CDS	114257100	114257159	.	+	.	transcript_id "Isoform264630_13"; gene_id "Isoform264630_13.gene"; gene_name "Isoform264630_13";
chr5	Mandalorion	exon	114257624	114257710	.	+	.	transcript_id "Isoform264630_13"; gene_id "Isoform264630_13.gene"; gene_name "Isoform264630_13";
chr5	Mandalorion	CDS	114257624	114257710	.	+	.	transcript_id "Isoform264630_13"; gene_id "Isoform264630_13.gene"; gene_name "Isoform264630_13";
chr5	Mandalorion	exon	114258259	114258339	.	+	.	transcript_id "Isoform264630_13"; gene_id "Isoform264630_13.gene"; gene_name "Isoform264630_13";
chr5	Mandalorion	CDS	114258259	114258339	.	+	.	transcript_id "Isoform264630_13"; gene_id "Isoform264630_13.gene"; gene_name "Isoform264630_13";
chr5	Mandalorion	exon	114258454	114258673	.	+	.	transcript_id "Isoform264630_13"; gene_id "Isoform264630_13.gene"; gene_name "Isoform264630_13";
chr5	Mandalorion	CDS	114258454	114258673	.	+	.	transcript_id "Isoform264630_13"; gene_id "Isoform264630_13.gene"; gene_name "Isoform264630_13";
chr5	Mandalorion	exon	114259093	114259213	.	+	.	transcript_id "Isoform264630_13"; gene_id "Isoform264630_13.gene"; gene_name "Isoform264630_13";
chr5	Mandalorion	CDS	114259093	114259213	.	+	.	transcript_id "Isoform264630_13"; gene_id "Isoform264630_13.gene"; gene_name "Isoform264630_13";
chr5	Mandalorion	exon	114259585	114260983	.	+	.	transcript_id "Isoform264630_13"; gene_id "Isoform264630_13.gene"; gene_name "Isoform264630_13";
chr5	Mandalorion	CDS	114259585	114259846	.	+	.	transcript_id "Isoform264630_13"; gene_id "Isoform264630_13.gene"; gene_name "Isoform264630_13";
chr5	Mandalorion	stop_codon	114259847	114259849	.	+	.	transcript_id "Isoform264630_13"; gene_id "Isoform264630_13.gene"; gene_name "Isoform264630_13";
chr5	Mandalorion	transcript	114238587	114260986	.	+	.	transcript_id "Isoform264635_5"; gene_id "Isoform264635_5.gene"; gene_name "Isoform264635_5";
chr5	Mandalorion	exon	114238587	114239114	.	+	.	transcript_id "Isoform264635_5"; gene_id "Isoform264635_5.gene"; gene_name "Isoform264635_5";
chr5	Mandalorion	exon	114240444	114240553	.	+	.	transcript_id "Isoform264635_5"; gene_id "Isoform264635_5.gene"; gene_name "Isoform264635_5";
chr5	Mandalorion	start_codon	114240454	114240456	.	+	.	transcript_id "Isoform264635_5"; gene_id "Isoform264635_5.gene"; gene_name "Isoform264635_5";
chr5	Mandalorion	CDS	114240454	114240553	.	+	.	transcript_id "Isoform264635_5"; gene_id "Isoform264635_5.gene"; gene_name "Isoform264635_5";
chr5	Mandalorion	exon	114241705	114241887	.	+	.	transcript_id "Isoform264635_5"; gene_id "Isoform264635_5.gene"; gene_name "Isoform264635_5";
chr5	Mandalorion	CDS	114241705	114241887	.	+	.	transcript_id "Isoform264635_5"; gene_id "Isoform264635_5.gene"; gene_name "Isoform264635_5";
chr5	Mandalorion	exon	114243809	114243912	.	+	.	transcript_id "Isoform264635_5"; gene_id "Isoform264635_5.gene"; gene_name "Isoform264635_5";
chr5	Mandalorion	CDS	114243809	114243912	.	+	.	transcript_id "Isoform264635_5"; gene_id "Isoform264635_5.gene"; gene_name "Isoform264635_5";
chr5	Mandalorion	exon	114249178	114249276	.	+	.	transcript_id "Isoform264635_5"; gene_id "Isoform264635_5.gene"; gene_name "Isoform264635_5";
chr5	Mandalorion	CDS	114249178	114249276	.	+	.	transcript_id "Isoform264635_5"; gene_id "Isoform264635_5.gene"; gene_name "Isoform264635_5";
chr5	Mandalorion	exon	114249933	114249975	.	+	.	transcript_id "Isoform264635_5"; gene_id "Isoform264635_5.gene"; gene_name "Isoform264635_5";
chr5	Mandalorion	CDS	114249933	114249975	.	+	.	transcript_id "Isoform264635_5"; gene_id "Isoform264635_5.gene"; gene_name "Isoform264635_5";
chr5	Mandalorion	exon	114250948	114251042	.	+	.	transcript_id "Isoform264635_5"; gene_id "Isoform264635_5.gene"; gene_name "Isoform264635_5";
chr5	Mandalorion	CDS	114250948	114251042	.	+	.	transcript_id "Isoform264635_5"; gene_id "Isoform264635_5.gene"; gene_name "Isoform264635_5";
chr5	Mandalorion	exon	114257100	114257159	.	+	.	transcript_id "Isoform264635_5"; gene_id "Isoform264635_5.gene"; gene_name "Isoform264635_5";
chr5	Mandalorion	CDS	114257100	114257159	.	+	.	transcript_id "Isoform264635_5"; gene_id "Isoform264635_5.gene"; gene_name "Isoform264635_5";
chr5	Mandalorion	exon	114257624	114257710	.	+	.	transcript_id "Isoform264635_5"; gene_id "Isoform264635_5.gene"; gene_name "Isoform264635_5";
chr5	Mandalorion	CDS	114257624	114257710	.	+	.	transcript_id "Isoform264635_5"; gene_id "Isoform264635_5.gene"; gene_name "Isoform264635_5";
chr5	Mandalorion	exon	114258259	114258339	.	+	.	transcript_id "Isoform264635_5"; gene_id "Isoform264635_5.gene"; gene_name "Isoform264635_5";
chr5	Mandalorion	CDS	114258259	114258339	.	+	.	transcript_id "Isoform264635_5"; gene_id "Isoform264635_5.gene"; gene_name "Isoform264635_5";
chr5	Mandalorion	exon	114258454	114258673	.	+	.	transcript_id "Isoform264635_5"; gene_id "Isoform264635_5.gene"; gene_name "Isoform264635_5";
chr5	Mandalorion	CDS	114258454	114258673	.	+	.	transcript_id "Isoform264635_5"; gene_id "Isoform264635_5.gene"; gene_name "Isoform264635_5";
chr5	Mandalorion	exon	114259093	114259213	.	+	.	transcript_id "Isoform264635_5"; gene_id "Isoform264635_5.gene"; gene_name "Isoform264635_5";
chr5	Mandalorion	CDS	114259093	114259213	.	+	.	transcript_id "Isoform264635_5"; gene_id "Isoform264635_5.gene"; gene_name "Isoform264635_5";
chr5	Mandalorion	exon	114259585	114260986	.	+	.	transcript_id "Isoform264635_5"; gene_id "Isoform264635_5.gene"; gene_name "Isoform264635_5";
chr5	Mandalorion	CDS	114259585	114259846	.	+	.	transcript_id "Isoform264635_5"; gene_id "Isoform264635_5.gene"; gene_name "Isoform264635_5";
chr5	Mandalorion	stop_codon	114259847	114259849	.	+	.	transcript_id "Isoform264635_5"; gene_id "Isoform264635_5.gene"; gene_name "Isoform264635_5";
chr5	Mandalorion	transcript	114265070	114266269	.	-	.	transcript_id "Isoform264645_17"; gene_id "Isoform264645_17.gene"; gene_name "Isoform264645_17";
chr5	Mandalorion	exon	114265070	114265830	.	-	.	transcript_id "Isoform264645_17"; gene_id "Isoform264645_17.gene"; gene_name "Isoform264645_17";
chr5	Mandalorion	exon	114266144	114266269	.	-	.	transcript_id "Isoform264645_17"; gene_id "Isoform264645_17.gene"; gene_name "Isoform264645_17";
chr5	Mandalorion	transcript	114267105	114268782	.	-	.	transcript_id "Isoform264647_3"; gene_id "Isoform264647_3.gene"; gene_name "Isoform264647_3";
chr5	Mandalorion	exon	114267105	114267227	.	-	.	transcript_id "Isoform264647_3"; gene_id "Isoform264647_3.gene"; gene_name "Isoform264647_3";
chr5	Mandalorion	exon	114268517	114268782	.	-	.	transcript_id "Isoform264647_3"; gene_id "Isoform264647_3.gene"; gene_name "Isoform264647_3";
chr5	Mandalorion	transcript	114261994	114266299	.	-	.	transcript_id "Isoform264658_27"; gene_id "Isoform264658_27.gene"; gene_name "Isoform264658_27";
chr5	Mandalorion	exon	114261994	114262315	.	-	.	transcript_id "Isoform264658_27"; gene_id "Isoform264658_27.gene"; gene_name "Isoform264658_27";
chr5	Mandalorion	exon	114263593	114263791	.	-	.	transcript_id "Isoform264658_27"; gene_id "Isoform264658_27.gene"; gene_name "Isoform264658_27";
chr5	Mandalorion	exon	114263921	114264168	.	-	.	transcript_id "Isoform264658_27"; gene_id "Isoform264658_27.gene"; gene_name "Isoform264658_27";
chr5	Mandalorion	exon	114265587	114265830	.	-	.	transcript_id "Isoform264658_27"; gene_id "Isoform264658_27.gene"; gene_name "Isoform264658_27";
chr5	Mandalorion	exon	114266144	114266299	.	-	.	transcript_id "Isoform264658_27"; gene_id "Isoform264658_27.gene"; gene_name "Isoform264658_27";
chr5	Mandalorion	transcript	114261987	114266269	.	-	.	transcript_id "Isoform264662_7"; gene_id "Isoform264662_7.gene"; gene_name "Isoform264662_7";
chr5	Mandalorion	exon	114261987	114262315	.	-	.	transcript_id "Isoform264662_7"; gene_id "Isoform264662_7.gene"; gene_name "Isoform264662_7";
chr5	Mandalorion	exon	114263593	114263791	.	-	.	transcript_id "Isoform264662_7"; gene_id "Isoform264662_7.gene"; gene_name "Isoform264662_7";
chr5	Mandalorion	exon	114263921	114263997	.	-	.	transcript_id "Isoform264662_7"; gene_id "Isoform264662_7.gene"; gene_name "Isoform264662_7";
chr5	Mandalorion	exon	114265587	114265830	.	-	.	transcript_id "Isoform264662_7"; gene_id "Isoform264662_7.gene"; gene_name "Isoform264662_7";
chr5	Mandalorion	exon	114266144	114266269	.	-	.	transcript_id "Isoform264662_7"; gene_id "Isoform264662_7.gene"; gene_name "Isoform264662_7";
chr5	Mandalorion	transcript	114261989	114269698	.	-	.	transcript_id "Isoform264666_56"; gene_id "Isoform264666_56.gene"; gene_name "Isoform264666_56";
chr5	Mandalorion	exon	114261989	114262315	.	-	.	transcript_id "Isoform264666_56"; gene_id "Isoform264666_56.gene"; gene_name "Isoform264666_56";
chr5	Mandalorion	CDS	114262012	114262315	.	-	.	transcript_id "Isoform264666_56"; gene_id "Isoform264666_56.gene"; gene_name "Isoform264666_56";
chr5	Mandalorion	stop_codon	114262009	114262011	.	-	.	transcript_id "Isoform264666_56"; gene_id "Isoform264666_56.gene"; gene_name "Isoform264666_56";
chr5	Mandalorion	exon	114263593	114263791	.	-	.	transcript_id "Isoform264666_56"; gene_id "Isoform264666_56.gene"; gene_name "Isoform264666_56";
chr5	Mandalorion	CDS	114263593	114263791	.	-	.	transcript_id "Isoform264666_56"; gene_id "Isoform264666_56.gene"; gene_name "Isoform264666_56";
chr5	Mandalorion	exon	114265587	114265830	.	-	.	transcript_id "Isoform264666_56"; gene_id "Isoform264666_56.gene"; gene_name "Isoform264666_56";
chr5	Mandalorion	start_codon	114265798	114265800	.	-	.	transcript_id "Isoform264666_56"; gene_id "Isoform264666_56.gene"; gene_name "Isoform264666_56";
chr5	Mandalorion	CDS	114265587	114265800	.	-	.	transcript_id "Isoform264666_56"; gene_id "Isoform264666_56.gene"; gene_name "Isoform264666_56";
chr5	Mandalorion	exon	114268517	114269698	.	-	.	transcript_id "Isoform264666_56"; gene_id "Isoform264666_56.gene"; gene_name "Isoform264666_56";
chr5	Mandalorion	transcript	114261995	114269714	.	-	.	transcript_id "Isoform264669_13"; gene_id "Isoform264669_13.gene"; gene_name "Isoform264669_13";
chr5	Mandalorion	exon	114261995	114262315	.	-	.	transcript_id "Isoform264669_13"; gene_id "Isoform264669_13.gene"; gene_name "Isoform264669_13";
chr5	Mandalorion	CDS	114262012	114262315	.	-	.	transcript_id "Isoform264669_13"; gene_id "Isoform264669_13.gene"; gene_name "Isoform264669_13";
chr5	Mandalorion	stop_codon	114262009	114262011	.	-	.	transcript_id "Isoform264669_13"; gene_id "Isoform264669_13.gene"; gene_name "Isoform264669_13";
chr5	Mandalorion	exon	114263593	114263791	.	-	.	transcript_id "Isoform264669_13"; gene_id "Isoform264669_13.gene"; gene_name "Isoform264669_13";
chr5	Mandalorion	CDS	114263593	114263791	.	-	.	transcript_id "Isoform264669_13"; gene_id "Isoform264669_13.gene"; gene_name "Isoform264669_13";
chr5	Mandalorion	exon	114265587	114265830	.	-	.	transcript_id "Isoform264669_13"; gene_id "Isoform264669_13.gene"; gene_name "Isoform264669_13";
chr5	Mandalorion	start_codon	114265798	114265800	.	-	.	transcript_id "Isoform264669_13"; gene_id "Isoform264669_13.gene"; gene_name "Isoform264669_13";
chr5	Mandalorion	CDS	114265587	114265800	.	-	.	transcript_id "Isoform264669_13"; gene_id "Isoform264669_13.gene"; gene_name "Isoform264669_13";
chr5	Mandalorion	exon	114267172	114267227	.	-	.	transcript_id "Isoform264669_13"; gene_id "Isoform264669_13.gene"; gene_name "Isoform264669_13";
chr5	Mandalorion	exon	114268517	114269714	.	-	.	transcript_id "Isoform264669_13"; gene_id "Isoform264669_13.gene"; gene_name "Isoform264669_13";
chr5	Mandalorion	transcript	114261995	114266269	.	-	.	transcript_id "Isoform264670_23"; gene_id "Isoform264670_23.gene"; gene_name "Isoform264670_23";
chr5	Mandalorion	exon	114261995	114262315	.	-	.	transcript_id "Isoform264670_23"; gene_id "Isoform264670_23.gene"; gene_name "Isoform264670_23";
chr5	Mandalorion	CDS	114262012	114262315	.	-	.	transcript_id "Isoform264670_23"; gene_id "Isoform264670_23.gene"; gene_name "Isoform264670_23";
chr5	Mandalorion	stop_codon	114262009	114262011	.	-	.	transcript_id "Isoform264670_23"; gene_id "Isoform264670_23.gene"; gene_name "Isoform264670_23";
chr5	Mandalorion	exon	114263593	114263791	.	-	.	transcript_id "Isoform264670_23"; gene_id "Isoform264670_23.gene"; gene_name "Isoform264670_23";
chr5	Mandalorion	CDS	114263593	114263791	.	-	.	transcript_id "Isoform264670_23"; gene_id "Isoform264670_23.gene"; gene_name "Isoform264670_23";
chr5	Mandalorion	exon	114265587	114265830	.	-	.	transcript_id "Isoform264670_23"; gene_id "Isoform264670_23.gene"; gene_name "Isoform264670_23";
chr5	Mandalorion	start_codon	114265798	114265800	.	-	.	transcript_id "Isoform264670_23"; gene_id "Isoform264670_23.gene"; gene_name "Isoform264670_23";
chr5	Mandalorion	CDS	114265587	114265800	.	-	.	transcript_id "Isoform264670_23"; gene_id "Isoform264670_23.gene"; gene_name "Isoform264670_23";
chr5	Mandalorion	exon	114266022	114266269	.	-	.	transcript_id "Isoform264670_23"; gene_id "Isoform264670_23.gene"; gene_name "Isoform264670_23";
chr5	Mandalorion	transcript	114261987	114266269	.	-	.	transcript_id "Isoform264671_218"; gene_id "Isoform264671_218.gene"; gene_name "Isoform264671_218";
chr5	Mandalorion	exon	114261987	114262315	.	-	.	transcript_id "Isoform264671_218"; gene_id "Isoform264671_218.gene"; gene_name "Isoform264671_218";
chr5	Mandalorion	CDS	114262012	114262315	.	-	.	transcript_id "Isoform264671_218"; gene_id "Isoform264671_218.gene"; gene_name "Isoform264671_218";
chr5	Mandalorion	stop_codon	114262009	114262011	.	-	.	transcript_id "Isoform264671_218"; gene_id "Isoform264671_218.gene"; gene_name "Isoform264671_218";
chr5	Mandalorion	exon	114263593	114263791	.	-	.	transcript_id "Isoform264671_218"; gene_id "Isoform264671_218.gene"; gene_name "Isoform264671_218";
chr5	Mandalorion	CDS	114263593	114263791	.	-	.	transcript_id "Isoform264671_218"; gene_id "Isoform264671_218.gene"; gene_name "Isoform264671_218";
chr5	Mandalorion	exon	114265587	114265830	.	-	.	transcript_id "Isoform264671_218"; gene_id "Isoform264671_218.gene"; gene_name "Isoform264671_218";
chr5	Mandalorion	start_codon	114265798	114265800	.	-	.	transcript_id "Isoform264671_218"; gene_id "Isoform264671_218.gene"; gene_name "Isoform264671_218";
chr5	Mandalorion	CDS	114265587	114265800	.	-	.	transcript_id "Isoform264671_218"; gene_id "Isoform264671_218.gene"; gene_name "Isoform264671_218";
chr5	Mandalorion	exon	114266144	114266269	.	-	.	transcript_id "Isoform264671_218"; gene_id "Isoform264671_218.gene"; gene_name "Isoform264671_218";
chr5	Mandalorion	transcript	114268478	114277381	.	+	.	transcript_id "Isoform264674_51"; gene_id "Isoform264674_51.gene"; gene_name "Isoform264674_51";
chr5	Mandalorion	exon	114268478	114268686	.	+	.	transcript_id "Isoform264674_51"; gene_id "Isoform264674_51.gene"; gene_name "Isoform264674_51";
chr5	Mandalorion	start_codon	114268564	114268566	.	+	.	transcript_id "Isoform264674_51"; gene_id "Isoform264674_51.gene"; gene_name "Isoform264674_51";
chr5	Mandalorion	CDS	114268564	114268686	.	+	.	transcript_id "Isoform264674_51"; gene_id "Isoform264674_51.gene"; gene_name "Isoform264674_51";
chr5	Mandalorion	exon	114269380	114269574	.	+	.	transcript_id "Isoform264674_51"; gene_id "Isoform264674_51.gene"; gene_name "Isoform264674_51";
chr5	Mandalorion	CDS	114269380	114269574	.	+	.	transcript_id "Isoform264674_51"; gene_id "Isoform264674_51.gene"; gene_name "Isoform264674_51";
chr5	Mandalorion	exon	114270242	114270337	.	+	.	transcript_id "Isoform264674_51"; gene_id "Isoform264674_51.gene"; gene_name "Isoform264674_51";
chr5	Mandalorion	CDS	114270242	114270337	.	+	.	transcript_id "Isoform264674_51"; gene_id "Isoform264674_51.gene"; gene_name "Isoform264674_51";
chr5	Mandalorion	exon	114273925	114274022	.	+	.	transcript_id "Isoform264674_51"; gene_id "Isoform264674_51.gene"; gene_name "Isoform264674_51";
chr5	Mandalorion	CDS	114273925	114274022	.	+	.	transcript_id "Isoform264674_51"; gene_id "Isoform264674_51.gene"; gene_name "Isoform264674_51";
chr5	Mandalorion	exon	114274408	114274496	.	+	.	transcript_id "Isoform264674_51"; gene_id "Isoform264674_51.gene"; gene_name "Isoform264674_51";
chr5	Mandalorion	CDS	114274408	114274496	.	+	.	transcript_id "Isoform264674_51"; gene_id "Isoform264674_51.gene"; gene_name "Isoform264674_51";
chr5	Mandalorion	exon	114275214	114275392	.	+	.	transcript_id "Isoform264674_51"; gene_id "Isoform264674_51.gene"; gene_name "Isoform264674_51";
chr5	Mandalorion	CDS	114275214	114275392	.	+	.	transcript_id "Isoform264674_51"; gene_id "Isoform264674_51.gene"; gene_name "Isoform264674_51";
chr5	Mandalorion	exon	114276297	114277381	.	+	.	transcript_id "Isoform264674_51"; gene_id "Isoform264674_51.gene"; gene_name "Isoform264674_51";
chr5	Mandalorion	CDS	114276297	114276434	.	+	.	transcript_id "Isoform264674_51"; gene_id "Isoform264674_51.gene"; gene_name "Isoform264674_51";
chr5	Mandalorion	stop_codon	114276435	114276437	.	+	.	transcript_id "Isoform264674_51"; gene_id "Isoform264674_51.gene"; gene_name "Isoform264674_51";
chr5	Mandalorion	transcript	114269887	114277381	.	+	.	transcript_id "Isoform264675_32"; gene_id "Isoform264675_32.gene"; gene_name "Isoform264675_32";
chr5	Mandalorion	exon	114269887	114269963	.	+	.	transcript_id "Isoform264675_32"; gene_id "Isoform264675_32.gene"; gene_name "Isoform264675_32";
chr5	Mandalorion	exon	114270242	114270337	.	+	.	transcript_id "Isoform264675_32"; gene_id "Isoform264675_32.gene"; gene_name "Isoform264675_32";
chr5	Mandalorion	start_codon	114270245	114270247	.	+	.	transcript_id "Isoform264675_32"; gene_id "Isoform264675_32.gene"; gene_name "Isoform264675_32";
chr5	Mandalorion	CDS	114270245	114270337	.	+	.	transcript_id "Isoform264675_32"; gene_id "Isoform264675_32.gene"; gene_name "Isoform264675_32";
chr5	Mandalorion	exon	114273925	114274022	.	+	.	transcript_id "Isoform264675_32"; gene_id "Isoform264675_32.gene"; gene_name "Isoform264675_32";
chr5	Mandalorion	CDS	114273925	114274022	.	+	.	transcript_id "Isoform264675_32"; gene_id "Isoform264675_32.gene"; gene_name "Isoform264675_32";
chr5	Mandalorion	exon	114274408	114274496	.	+	.	transcript_id "Isoform264675_32"; gene_id "Isoform264675_32.gene"; gene_name "Isoform264675_32";
chr5	Mandalorion	CDS	114274408	114274496	.	+	.	transcript_id "Isoform264675_32"; gene_id "Isoform264675_32.gene"; gene_name "Isoform264675_32";
chr5	Mandalorion	exon	114275214	114275392	.	+	.	transcript_id "Isoform264675_32"; gene_id "Isoform264675_32.gene"; gene_name "Isoform264675_32";
chr5	Mandalorion	CDS	114275214	114275392	.	+	.	transcript_id "Isoform264675_32"; gene_id "Isoform264675_32.gene"; gene_name "Isoform264675_32";
chr5	Mandalorion	exon	114276297	114277381	.	+	.	transcript_id "Isoform264675_32"; gene_id "Isoform264675_32.gene"; gene_name "Isoform264675_32";
chr5	Mandalorion	CDS	114276297	114276434	.	+	.	transcript_id "Isoform264675_32"; gene_id "Isoform264675_32.gene"; gene_name "Isoform264675_32";
chr5	Mandalorion	stop_codon	114276435	114276437	.	+	.	transcript_id "Isoform264675_32"; gene_id "Isoform264675_32.gene"; gene_name "Isoform264675_32";
chr5	Mandalorion	transcript	114269263	114273240	.	+	.	transcript_id "Isoform264676_21"; gene_id "Isoform264676_21.gene"; gene_name "Isoform264676_21";
chr5	Mandalorion	exon	114269263	114269574	.	+	.	transcript_id "Isoform264676_21"; gene_id "Isoform264676_21.gene"; gene_name "Isoform264676_21";
chr5	Mandalorion	start_codon	114269290	114269292	.	+	.	transcript_id "Isoform264676_21"; gene_id "Isoform264676_21.gene"; gene_name "Isoform264676_21";
chr5	Mandalorion	CDS	114269290	114269574	.	+	.	transcript_id "Isoform264676_21"; gene_id "Isoform264676_21.gene"; gene_name "Isoform264676_21";
chr5	Mandalorion	exon	114270242	114273240	.	+	.	transcript_id "Isoform264676_21"; gene_id "Isoform264676_21.gene"; gene_name "Isoform264676_21";
chr5	Mandalorion	CDS	114270242	114270487	.	+	.	transcript_id "Isoform264676_21"; gene_id "Isoform264676_21.gene"; gene_name "Isoform264676_21";
chr5	Mandalorion	stop_codon	114270488	114270490	.	+	.	transcript_id "Isoform264676_21"; gene_id "Isoform264676_21.gene"; gene_name "Isoform264676_21";
chr5	Mandalorion	transcript	114268973	114277378	.	+	.	transcript_id "Isoform264678_60"; gene_id "Isoform264678_60.gene"; gene_name "Isoform264678_60";
chr5	Mandalorion	exon	114268973	114269574	.	+	.	transcript_id "Isoform264678_60"; gene_id "Isoform264678_60.gene"; gene_name "Isoform264678_60";
chr5	Mandalorion	start_codon	114269290	114269292	.	+	.	transcript_id "Isoform264678_60"; gene_id "Isoform264678_60.gene"; gene_name "Isoform264678_60";
chr5	Mandalorion	CDS	114269290	114269574	.	+	.	transcript_id "Isoform264678_60"; gene_id "Isoform264678_60.gene"; gene_name "Isoform264678_60";
chr5	Mandalorion	exon	114270242	114270337	.	+	.	transcript_id "Isoform264678_60"; gene_id "Isoform264678_60.gene"; gene_name "Isoform264678_60";
chr5	Mandalorion	CDS	114270242	114270337	.	+	.	transcript_id "Isoform264678_60"; gene_id "Isoform264678_60.gene"; gene_name "Isoform264678_60";
chr5	Mandalorion	exon	114273925	114274022	.	+	.	transcript_id "Isoform264678_60"; gene_id "Isoform264678_60.gene"; gene_name "Isoform264678_60";
chr5	Mandalorion	CDS	114273925	114274022	.	+	.	transcript_id "Isoform264678_60"; gene_id "Isoform264678_60.gene"; gene_name "Isoform264678_60";
chr5	Mandalorion	exon	114274408	114274496	.	+	.	transcript_id "Isoform264678_60"; gene_id "Isoform264678_60.gene"; gene_name "Isoform264678_60";
chr5	Mandalorion	CDS	114274408	114274496	.	+	.	transcript_id "Isoform264678_60"; gene_id "Isoform264678_60.gene"; gene_name "Isoform264678_60";
chr5	Mandalorion	exon	114275214	114275392	.	+	.	transcript_id "Isoform264678_60"; gene_id "Isoform264678_60.gene"; gene_name "Isoform264678_60";
chr5	Mandalorion	CDS	114275214	114275392	.	+	.	transcript_id "Isoform264678_60"; gene_id "Isoform264678_60.gene"; gene_name "Isoform264678_60";
chr5	Mandalorion	exon	114276297	114277378	.	+	.	transcript_id "Isoform264678_60"; gene_id "Isoform264678_60.gene"; gene_name "Isoform264678_60";
chr5	Mandalorion	CDS	114276297	114276434	.	+	.	transcript_id "Isoform264678_60"; gene_id "Isoform264678_60.gene"; gene_name "Isoform264678_60";
chr5	Mandalorion	stop_codon	114276435	114276437	.	+	.	transcript_id "Isoform264678_60"; gene_id "Isoform264678_60.gene"; gene_name "Isoform264678_60";
chr5	Mandalorion	transcript	114269229	114277378	.	+	.	transcript_id "Isoform264680_176"; gene_id "Isoform264680_176.gene"; gene_name "Isoform264680_176";
chr5	Mandalorion	exon	114269229	114269574	.	+	.	transcript_id "Isoform264680_176"; gene_id "Isoform264680_176.gene"; gene_name "Isoform264680_176";
chr5	Mandalorion	start_codon	114269290	114269292	.	+	.	transcript_id "Isoform264680_176"; gene_id "Isoform264680_176.gene"; gene_name "Isoform264680_176";
chr5	Mandalorion	CDS	114269290	114269574	.	+	.	transcript_id "Isoform264680_176"; gene_id "Isoform264680_176.gene"; gene_name "Isoform264680_176";
chr5	Mandalorion	exon	114270242	114270337	.	+	.	transcript_id "Isoform264680_176"; gene_id "Isoform264680_176.gene"; gene_name "Isoform264680_176";
chr5	Mandalorion	CDS	114270242	114270337	.	+	.	transcript_id "Isoform264680_176"; gene_id "Isoform264680_176.gene"; gene_name "Isoform264680_176";
chr5	Mandalorion	exon	114273925	114274022	.	+	.	transcript_id "Isoform264680_176"; gene_id "Isoform264680_176.gene"; gene_name "Isoform264680_176";
chr5	Mandalorion	CDS	114273925	114274022	.	+	.	transcript_id "Isoform264680_176"; gene_id "Isoform264680_176.gene"; gene_name "Isoform264680_176";
chr5	Mandalorion	exon	114274408	114274496	.	+	.	transcript_id "Isoform264680_176"; gene_id "Isoform264680_176.gene"; gene_name "Isoform264680_176";
chr5	Mandalorion	CDS	114274408	114274496	.	+	.	transcript_id "Isoform264680_176"; gene_id "Isoform264680_176.gene"; gene_name "Isoform264680_176";
chr5	Mandalorion	exon	114275214	114275392	.	+	.	transcript_id "Isoform264680_176"; gene_id "Isoform264680_176.gene"; gene_name "Isoform264680_176";
chr5	Mandalorion	CDS	114275214	114275392	.	+	.	transcript_id "Isoform264680_176"; gene_id "Isoform264680_176.gene"; gene_name "Isoform264680_176";
chr5	Mandalorion	exon	114276297	114277378	.	+	.	transcript_id "Isoform264680_176"; gene_id "Isoform264680_176.gene"; gene_name "Isoform264680_176";
chr5	Mandalorion	CDS	114276297	114276434	.	+	.	transcript_id "Isoform264680_176"; gene_id "Isoform264680_176.gene"; gene_name "Isoform264680_176";
chr5	Mandalorion	stop_codon	114276435	114276437	.	+	.	transcript_id "Isoform264680_176"; gene_id "Isoform264680_176.gene"; gene_name "Isoform264680_176";
chr5	Mandalorion	transcript	114269253	114277379	.	+	.	transcript_id "Isoform264682_658"; gene_id "Isoform264682_658.gene"; gene_name "Isoform264682_658";
chr5	Mandalorion	exon	114269253	114269574	.	+	.	transcript_id "Isoform264682_658"; gene_id "Isoform264682_658.gene"; gene_name "Isoform264682_658";
chr5	Mandalorion	start_codon	114269290	114269292	.	+	.	transcript_id "Isoform264682_658"; gene_id "Isoform264682_658.gene"; gene_name "Isoform264682_658";
chr5	Mandalorion	CDS	114269290	114269574	.	+	.	transcript_id "Isoform264682_658"; gene_id "Isoform264682_658.gene"; gene_name "Isoform264682_658";
chr5	Mandalorion	exon	114270242	114270337	.	+	.	transcript_id "Isoform264682_658"; gene_id "Isoform264682_658.gene"; gene_name "Isoform264682_658";
chr5	Mandalorion	CDS	114270242	114270337	.	+	.	transcript_id "Isoform264682_658"; gene_id "Isoform264682_658.gene"; gene_name "Isoform264682_658";
chr5	Mandalorion	exon	114273925	114274022	.	+	.	transcript_id "Isoform264682_658"; gene_id "Isoform264682_658.gene"; gene_name "Isoform264682_658";
chr5	Mandalorion	CDS	114273925	114274022	.	+	.	transcript_id "Isoform264682_658"; gene_id "Isoform264682_658.gene"; gene_name "Isoform264682_658";
chr5	Mandalorion	exon	114274408	114274496	.	+	.	transcript_id "Isoform264682_658"; gene_id "Isoform264682_658.gene"; gene_name "Isoform264682_658";
chr5	Mandalorion	CDS	114274408	114274496	.	+	.	transcript_id "Isoform264682_658"; gene_id "Isoform264682_658.gene"; gene_name "Isoform264682_658";
chr5	Mandalorion	exon	114275214	114275392	.	+	.	transcript_id "Isoform264682_658"; gene_id "Isoform264682_658.gene"; gene_name "Isoform264682_658";
chr5	Mandalorion	CDS	114275214	114275392	.	+	.	transcript_id "Isoform264682_658"; gene_id "Isoform264682_658.gene"; gene_name "Isoform264682_658";
chr5	Mandalorion	exon	114276297	114277379	.	+	.	transcript_id "Isoform264682_658"; gene_id "Isoform264682_658.gene"; gene_name "Isoform264682_658";
chr5	Mandalorion	CDS	114276297	114276434	.	+	.	transcript_id "Isoform264682_658"; gene_id "Isoform264682_658.gene"; gene_name "Isoform264682_658";
chr5	Mandalorion	stop_codon	114276435	114276437	.	+	.	transcript_id "Isoform264682_658"; gene_id "Isoform264682_658.gene"; gene_name "Isoform264682_658";
chr5	Mandalorion	transcript	114269842	114277378	.	+	.	transcript_id "Isoform264687_13"; gene_id "Isoform264687_13.gene"; gene_name "Isoform264687_13";
chr5	Mandalorion	exon	114269842	114270337	.	+	.	transcript_id "Isoform264687_13"; gene_id "Isoform264687_13.gene"; gene_name "Isoform264687_13";
chr5	Mandalorion	start_codon	114270245	114270247	.	+	.	transcript_id "Isoform264687_13"; gene_id "Isoform264687_13.gene"; gene_name "Isoform264687_13";
chr5	Mandalorion	CDS	114270245	114270337	.	+	.	transcript_id "Isoform264687_13"; gene_id "Isoform264687_13.gene"; gene_name "Isoform264687_13";
chr5	Mandalorion	exon	114273925	114274022	.	+	.	transcript_id "Isoform264687_13"; gene_id "Isoform264687_13.gene"; gene_name "Isoform264687_13";
chr5	Mandalorion	CDS	114273925	114274022	.	+	.	transcript_id "Isoform264687_13"; gene_id "Isoform264687_13.gene"; gene_name "Isoform264687_13";
chr5	Mandalorion	exon	114274408	114274496	.	+	.	transcript_id "Isoform264687_13"; gene_id "Isoform264687_13.gene"; gene_name "Isoform264687_13";
chr5	Mandalorion	CDS	114274408	114274496	.	+	.	transcript_id "Isoform264687_13"; gene_id "Isoform264687_13.gene"; gene_name "Isoform264687_13";
chr5	Mandalorion	exon	114275214	114275392	.	+	.	transcript_id "Isoform264687_13"; gene_id "Isoform264687_13.gene"; gene_name "Isoform264687_13";
chr5	Mandalorion	CDS	114275214	114275392	.	+	.	transcript_id "Isoform264687_13"; gene_id "Isoform264687_13.gene"; gene_name "Isoform264687_13";
chr5	Mandalorion	exon	114276297	114277378	.	+	.	transcript_id "Isoform264687_13"; gene_id "Isoform264687_13.gene"; gene_name "Isoform264687_13";
chr5	Mandalorion	CDS	114276297	114276434	.	+	.	transcript_id "Isoform264687_13"; gene_id "Isoform264687_13.gene"; gene_name "Isoform264687_13";
chr5	Mandalorion	stop_codon	114276435	114276437	.	+	.	transcript_id "Isoform264687_13"; gene_id "Isoform264687_13.gene"; gene_name "Isoform264687_13";
chr5	Mandalorion	transcript	114265506	114266632	.	+	.	transcript_id "Isoform264690_8"; gene_id "Isoform264690_8.gene"; gene_name "Isoform264690_8";
chr5	Mandalorion	exon	114265506	114266632	.	+	.	transcript_id "Isoform264690_8"; gene_id "Isoform264690_8.gene"; gene_name "Isoform264690_8";
chr5	Mandalorion	transcript	114268080	114269676	.	-	.	transcript_id "Isoform264691_3"; gene_id "Isoform264691_3.gene"; gene_name "Isoform264691_3";
chr5	Mandalorion	exon	114268080	114269676	.	-	.	transcript_id "Isoform264691_3"; gene_id "Isoform264691_3.gene"; gene_name "Isoform264691_3";
chr5	Mandalorion	start_codon	114269454	114269456	.	-	.	transcript_id "Isoform264691_3"; gene_id "Isoform264691_3.gene"; gene_name "Isoform264691_3";
chr5	Mandalorion	CDS	114269202	114269456	.	-	.	transcript_id "Isoform264691_3"; gene_id "Isoform264691_3.gene"; gene_name "Isoform264691_3";
chr5	Mandalorion	stop_codon	114269199	114269201	.	-	.	transcript_id "Isoform264691_3"; gene_id "Isoform264691_3.gene"; gene_name "Isoform264691_3";
chr5	Mandalorion	transcript	114351733	114388819	.	+	.	transcript_id "Isoform264698_4"; gene_id "Isoform264698_4.gene"; gene_name "Isoform264698_4";
chr5	Mandalorion	exon	114351733	114351798	.	+	.	transcript_id "Isoform264698_4"; gene_id "Isoform264698_4.gene"; gene_name "Isoform264698_4";
chr5	Mandalorion	start_codon	114351790	114351792	.	+	.	transcript_id "Isoform264698_4"; gene_id "Isoform264698_4.gene"; gene_name "Isoform264698_4";
chr5	Mandalorion	CDS	114351790	114351798	.	+	.	transcript_id "Isoform264698_4"; gene_id "Isoform264698_4.gene"; gene_name "Isoform264698_4";
chr5	Mandalorion	exon	114354662	114354775	.	+	.	transcript_id "Isoform264698_4"; gene_id "Isoform264698_4.gene"; gene_name "Isoform264698_4";
chr5	Mandalorion	CDS	114354662	114354775	.	+	.	transcript_id "Isoform264698_4"; gene_id "Isoform264698_4.gene"; gene_name "Isoform264698_4";
chr5	Mandalorion	exon	114354872	114354985	.	+	.	transcript_id "Isoform264698_4"; gene_id "Isoform264698_4.gene"; gene_name "Isoform264698_4";
chr5	Mandalorion	CDS	114354872	114354985	.	+	.	transcript_id "Isoform264698_4"; gene_id "Isoform264698_4.gene"; gene_name "Isoform264698_4";
chr5	Mandalorion	exon	114355710	114355799	.	+	.	transcript_id "Isoform264698_4"; gene_id "Isoform264698_4.gene"; gene_name "Isoform264698_4";
chr5	Mandalorion	CDS	114355710	114355799	.	+	.	transcript_id "Isoform264698_4"; gene_id "Isoform264698_4.gene"; gene_name "Isoform264698_4";
chr5	Mandalorion	exon	114356923	114357041	.	+	.	transcript_id "Isoform264698_4"; gene_id "Isoform264698_4.gene"; gene_name "Isoform264698_4";
chr5	Mandalorion	CDS	114356923	114357041	.	+	.	transcript_id "Isoform264698_4"; gene_id "Isoform264698_4.gene"; gene_name "Isoform264698_4";
chr5	Mandalorion	exon	114361293	114361430	.	+	.	transcript_id "Isoform264698_4"; gene_id "Isoform264698_4.gene"; gene_name "Isoform264698_4";
chr5	Mandalorion	CDS	114361293	114361430	.	+	.	transcript_id "Isoform264698_4"; gene_id "Isoform264698_4.gene"; gene_name "Isoform264698_4";
chr5	Mandalorion	exon	114361869	114361968	.	+	.	transcript_id "Isoform264698_4"; gene_id "Isoform264698_4.gene"; gene_name "Isoform264698_4";
chr5	Mandalorion	CDS	114361869	114361968	.	+	.	transcript_id "Isoform264698_4"; gene_id "Isoform264698_4.gene"; gene_name "Isoform264698_4";
chr5	Mandalorion	exon	114362050	114362157	.	+	.	transcript_id "Isoform264698_4"; gene_id "Isoform264698_4.gene"; gene_name "Isoform264698_4";
chr5	Mandalorion	CDS	114362050	114362157	.	+	.	transcript_id "Isoform264698_4"; gene_id "Isoform264698_4.gene"; gene_name "Isoform264698_4";
chr5	Mandalorion	exon	114363635	114363691	.	+	.	transcript_id "Isoform264698_4"; gene_id "Isoform264698_4.gene"; gene_name "Isoform264698_4";
chr5	Mandalorion	CDS	114363635	114363691	.	+	.	transcript_id "Isoform264698_4"; gene_id "Isoform264698_4.gene"; gene_name "Isoform264698_4";
chr5	Mandalorion	exon	114363915	114363956	.	+	.	transcript_id "Isoform264698_4"; gene_id "Isoform264698_4.gene"; gene_name "Isoform264698_4";
chr5	Mandalorion	CDS	114363915	114363956	.	+	.	transcript_id "Isoform264698_4"; gene_id "Isoform264698_4.gene"; gene_name "Isoform264698_4";
chr5	Mandalorion	exon	114364738	114364953	.	+	.	transcript_id "Isoform264698_4"; gene_id "Isoform264698_4.gene"; gene_name "Isoform264698_4";
chr5	Mandalorion	CDS	114364738	114364953	.	+	.	transcript_id "Isoform264698_4"; gene_id "Isoform264698_4.gene"; gene_name "Isoform264698_4";
chr5	Mandalorion	exon	114366592	114366747	.	+	.	transcript_id "Isoform264698_4"; gene_id "Isoform264698_4.gene"; gene_name "Isoform264698_4";
chr5	Mandalorion	CDS	114366592	114366747	.	+	.	transcript_id "Isoform264698_4"; gene_id "Isoform264698_4.gene"; gene_name "Isoform264698_4";
chr5	Mandalorion	exon	114367792	114367995	.	+	.	transcript_id "Isoform264698_4"; gene_id "Isoform264698_4.gene"; gene_name "Isoform264698_4";
chr5	Mandalorion	CDS	114367792	114367995	.	+	.	transcript_id "Isoform264698_4"; gene_id "Isoform264698_4.gene"; gene_name "Isoform264698_4";
chr5	Mandalorion	exon	114368776	114368931	.	+	.	transcript_id "Isoform264698_4"; gene_id "Isoform264698_4.gene"; gene_name "Isoform264698_4";
chr5	Mandalorion	CDS	114368776	114368931	.	+	.	transcript_id "Isoform264698_4"; gene_id "Isoform264698_4.gene"; gene_name "Isoform264698_4";
chr5	Mandalorion	exon	114370908	114371030	.	+	.	transcript_id "Isoform264698_4"; gene_id "Isoform264698_4.gene"; gene_name "Isoform264698_4";
chr5	Mandalorion	CDS	114370908	114371030	.	+	.	transcript_id "Isoform264698_4"; gene_id "Isoform264698_4.gene"; gene_name "Isoform264698_4";
chr5	Mandalorion	exon	114371144	114371413	.	+	.	transcript_id "Isoform264698_4"; gene_id "Isoform264698_4.gene"; gene_name "Isoform264698_4";
chr5	Mandalorion	CDS	114371144	114371413	.	+	.	transcript_id "Isoform264698_4"; gene_id "Isoform264698_4.gene"; gene_name "Isoform264698_4";
chr5	Mandalorion	exon	114373514	114373611	.	+	.	transcript_id "Isoform264698_4"; gene_id "Isoform264698_4.gene"; gene_name "Isoform264698_4";
chr5	Mandalorion	CDS	114373514	114373611	.	+	.	transcript_id "Isoform264698_4"; gene_id "Isoform264698_4.gene"; gene_name "Isoform264698_4";
chr5	Mandalorion	exon	114374568	114374688	.	+	.	transcript_id "Isoform264698_4"; gene_id "Isoform264698_4.gene"; gene_name "Isoform264698_4";
chr5	Mandalorion	CDS	114374568	114374688	.	+	.	transcript_id "Isoform264698_4"; gene_id "Isoform264698_4.gene"; gene_name "Isoform264698_4";
chr5	Mandalorion	exon	114376679	114376789	.	+	.	transcript_id "Isoform264698_4"; gene_id "Isoform264698_4.gene"; gene_name "Isoform264698_4";
chr5	Mandalorion	CDS	114376679	114376789	.	+	.	transcript_id "Isoform264698_4"; gene_id "Isoform264698_4.gene"; gene_name "Isoform264698_4";
chr5	Mandalorion	exon	114377753	114377896	.	+	.	transcript_id "Isoform264698_4"; gene_id "Isoform264698_4.gene"; gene_name "Isoform264698_4";
chr5	Mandalorion	CDS	114377753	114377896	.	+	.	transcript_id "Isoform264698_4"; gene_id "Isoform264698_4.gene"; gene_name "Isoform264698_4";
chr5	Mandalorion	exon	114378605	114378725	.	+	.	transcript_id "Isoform264698_4"; gene_id "Isoform264698_4.gene"; gene_name "Isoform264698_4";
chr5	Mandalorion	CDS	114378605	114378725	.	+	.	transcript_id "Isoform264698_4"; gene_id "Isoform264698_4.gene"; gene_name "Isoform264698_4";
chr5	Mandalorion	exon	114379984	114380080	.	+	.	transcript_id "Isoform264698_4"; gene_id "Isoform264698_4.gene"; gene_name "Isoform264698_4";
chr5	Mandalorion	CDS	114379984	114380080	.	+	.	transcript_id "Isoform264698_4"; gene_id "Isoform264698_4.gene"; gene_name "Isoform264698_4";
chr5	Mandalorion	exon	114382547	114382643	.	+	.	transcript_id "Isoform264698_4"; gene_id "Isoform264698_4.gene"; gene_name "Isoform264698_4";
chr5	Mandalorion	CDS	114382547	114382643	.	+	.	transcript_id "Isoform264698_4"; gene_id "Isoform264698_4.gene"; gene_name "Isoform264698_4";
chr5	Mandalorion	exon	114383149	114383284	.	+	.	transcript_id "Isoform264698_4"; gene_id "Isoform264698_4.gene"; gene_name "Isoform264698_4";
chr5	Mandalorion	CDS	114383149	114383284	.	+	.	transcript_id "Isoform264698_4"; gene_id "Isoform264698_4.gene"; gene_name "Isoform264698_4";
chr5	Mandalorion	exon	114383939	114384116	.	+	.	transcript_id "Isoform264698_4"; gene_id "Isoform264698_4.gene"; gene_name "Isoform264698_4";
chr5	Mandalorion	CDS	114383939	114384116	.	+	.	transcript_id "Isoform264698_4"; gene_id "Isoform264698_4.gene"; gene_name "Isoform264698_4";
chr5	Mandalorion	exon	114384492	114384604	.	+	.	transcript_id "Isoform264698_4"; gene_id "Isoform264698_4.gene"; gene_name "Isoform264698_4";
chr5	Mandalorion	CDS	114384492	114384604	.	+	.	transcript_id "Isoform264698_4"; gene_id "Isoform264698_4.gene"; gene_name "Isoform264698_4";
chr5	Mandalorion	exon	114386225	114386379	.	+	.	transcript_id "Isoform264698_4"; gene_id "Isoform264698_4.gene"; gene_name "Isoform264698_4";
chr5	Mandalorion	CDS	114386225	114386379	.	+	.	transcript_id "Isoform264698_4"; gene_id "Isoform264698_4.gene"; gene_name "Isoform264698_4";
chr5	Mandalorion	exon	114386645	114386815	.	+	.	transcript_id "Isoform264698_4"; gene_id "Isoform264698_4.gene"; gene_name "Isoform264698_4";
chr5	Mandalorion	CDS	114386645	114386815	.	+	.	transcript_id "Isoform264698_4"; gene_id "Isoform264698_4.gene"; gene_name "Isoform264698_4";
chr5	Mandalorion	exon	114386936	114387072	.	+	.	transcript_id "Isoform264698_4"; gene_id "Isoform264698_4.gene"; gene_name "Isoform264698_4";
chr5	Mandalorion	CDS	114386936	114387072	.	+	.	transcript_id "Isoform264698_4"; gene_id "Isoform264698_4.gene"; gene_name "Isoform264698_4";
chr5	Mandalorion	exon	114387555	114388819	.	+	.	transcript_id "Isoform264698_4"; gene_id "Isoform264698_4.gene"; gene_name "Isoform264698_4";
chr5	Mandalorion	CDS	114387555	114387678	.	+	.	transcript_id "Isoform264698_4"; gene_id "Isoform264698_4.gene"; gene_name "Isoform264698_4";
chr5	Mandalorion	stop_codon	114387679	114387681	.	+	.	transcript_id "Isoform264698_4"; gene_id "Isoform264698_4.gene"; gene_name "Isoform264698_4";
chr5	Mandalorion	transcript	114361392	114388819	.	+	.	transcript_id "Isoform264700_4"; gene_id "Isoform264700_4.gene"; gene_name "Isoform264700_4";
chr5	Mandalorion	exon	114361392	114361430	.	+	.	transcript_id "Isoform264700_4"; gene_id "Isoform264700_4.gene"; gene_name "Isoform264700_4";
chr5	Mandalorion	start_codon	114361396	114361398	.	+	.	transcript_id "Isoform264700_4"; gene_id "Isoform264700_4.gene"; gene_name "Isoform264700_4";
chr5	Mandalorion	CDS	114361396	114361430	.	+	.	transcript_id "Isoform264700_4"; gene_id "Isoform264700_4.gene"; gene_name "Isoform264700_4";
chr5	Mandalorion	exon	114361869	114361968	.	+	.	transcript_id "Isoform264700_4"; gene_id "Isoform264700_4.gene"; gene_name "Isoform264700_4";
chr5	Mandalorion	CDS	114361869	114361968	.	+	.	transcript_id "Isoform264700_4"; gene_id "Isoform264700_4.gene"; gene_name "Isoform264700_4";
chr5	Mandalorion	exon	114362050	114362157	.	+	.	transcript_id "Isoform264700_4"; gene_id "Isoform264700_4.gene"; gene_name "Isoform264700_4";
chr5	Mandalorion	CDS	114362050	114362157	.	+	.	transcript_id "Isoform264700_4"; gene_id "Isoform264700_4.gene"; gene_name "Isoform264700_4";
chr5	Mandalorion	exon	114363635	114363691	.	+	.	transcript_id "Isoform264700_4"; gene_id "Isoform264700_4.gene"; gene_name "Isoform264700_4";
chr5	Mandalorion	CDS	114363635	114363691	.	+	.	transcript_id "Isoform264700_4"; gene_id "Isoform264700_4.gene"; gene_name "Isoform264700_4";
chr5	Mandalorion	exon	114363915	114363956	.	+	.	transcript_id "Isoform264700_4"; gene_id "Isoform264700_4.gene"; gene_name "Isoform264700_4";
chr5	Mandalorion	CDS	114363915	114363956	.	+	.	transcript_id "Isoform264700_4"; gene_id "Isoform264700_4.gene"; gene_name "Isoform264700_4";
chr5	Mandalorion	exon	114364738	114364953	.	+	.	transcript_id "Isoform264700_4"; gene_id "Isoform264700_4.gene"; gene_name "Isoform264700_4";
chr5	Mandalorion	CDS	114364738	114364953	.	+	.	transcript_id "Isoform264700_4"; gene_id "Isoform264700_4.gene"; gene_name "Isoform264700_4";
chr5	Mandalorion	exon	114366592	114366747	.	+	.	transcript_id "Isoform264700_4"; gene_id "Isoform264700_4.gene"; gene_name "Isoform264700_4";
chr5	Mandalorion	CDS	114366592	114366747	.	+	.	transcript_id "Isoform264700_4"; gene_id "Isoform264700_4.gene"; gene_name "Isoform264700_4";
chr5	Mandalorion	exon	114367792	114367995	.	+	.	transcript_id "Isoform264700_4"; gene_id "Isoform264700_4.gene"; gene_name "Isoform264700_4";
chr5	Mandalorion	CDS	114367792	114367995	.	+	.	transcript_id "Isoform264700_4"; gene_id "Isoform264700_4.gene"; gene_name "Isoform264700_4";
chr5	Mandalorion	exon	114368776	114368931	.	+	.	transcript_id "Isoform264700_4"; gene_id "Isoform264700_4.gene"; gene_name "Isoform264700_4";
chr5	Mandalorion	CDS	114368776	114368931	.	+	.	transcript_id "Isoform264700_4"; gene_id "Isoform264700_4.gene"; gene_name "Isoform264700_4";
chr5	Mandalorion	exon	114370908	114371030	.	+	.	transcript_id "Isoform264700_4"; gene_id "Isoform264700_4.gene"; gene_name "Isoform264700_4";
chr5	Mandalorion	CDS	114370908	114371030	.	+	.	transcript_id "Isoform264700_4"; gene_id "Isoform264700_4.gene"; gene_name "Isoform264700_4";
chr5	Mandalorion	exon	114371144	114371413	.	+	.	transcript_id "Isoform264700_4"; gene_id "Isoform264700_4.gene"; gene_name "Isoform264700_4";
chr5	Mandalorion	CDS	114371144	114371413	.	+	.	transcript_id "Isoform264700_4"; gene_id "Isoform264700_4.gene"; gene_name "Isoform264700_4";
chr5	Mandalorion	exon	114373514	114373611	.	+	.	transcript_id "Isoform264700_4"; gene_id "Isoform264700_4.gene"; gene_name "Isoform264700_4";
chr5	Mandalorion	CDS	114373514	114373611	.	+	.	transcript_id "Isoform264700_4"; gene_id "Isoform264700_4.gene"; gene_name "Isoform264700_4";
chr5	Mandalorion	exon	114374568	114374688	.	+	.	transcript_id "Isoform264700_4"; gene_id "Isoform264700_4.gene"; gene_name "Isoform264700_4";
chr5	Mandalorion	CDS	114374568	114374688	.	+	.	transcript_id "Isoform264700_4"; gene_id "Isoform264700_4.gene"; gene_name "Isoform264700_4";
chr5	Mandalorion	exon	114376679	114376789	.	+	.	transcript_id "Isoform264700_4"; gene_id "Isoform264700_4.gene"; gene_name "Isoform264700_4";
chr5	Mandalorion	CDS	114376679	114376789	.	+	.	transcript_id "Isoform264700_4"; gene_id "Isoform264700_4.gene"; gene_name "Isoform264700_4";
chr5	Mandalorion	exon	114377753	114377896	.	+	.	transcript_id "Isoform264700_4"; gene_id "Isoform264700_4.gene"; gene_name "Isoform264700_4";
chr5	Mandalorion	CDS	114377753	114377896	.	+	.	transcript_id "Isoform264700_4"; gene_id "Isoform264700_4.gene"; gene_name "Isoform264700_4";
chr5	Mandalorion	exon	114378605	114378725	.	+	.	transcript_id "Isoform264700_4"; gene_id "Isoform264700_4.gene"; gene_name "Isoform264700_4";
chr5	Mandalorion	CDS	114378605	114378725	.	+	.	transcript_id "Isoform264700_4"; gene_id "Isoform264700_4.gene"; gene_name "Isoform264700_4";
chr5	Mandalorion	exon	114379984	114380080	.	+	.	transcript_id "Isoform264700_4"; gene_id "Isoform264700_4.gene"; gene_name "Isoform264700_4";
chr5	Mandalorion	CDS	114379984	114380080	.	+	.	transcript_id "Isoform264700_4"; gene_id "Isoform264700_4.gene"; gene_name "Isoform264700_4";
chr5	Mandalorion	exon	114382547	114382643	.	+	.	transcript_id "Isoform264700_4"; gene_id "Isoform264700_4.gene"; gene_name "Isoform264700_4";
chr5	Mandalorion	CDS	114382547	114382643	.	+	.	transcript_id "Isoform264700_4"; gene_id "Isoform264700_4.gene"; gene_name "Isoform264700_4";
chr5	Mandalorion	exon	114383149	114383284	.	+	.	transcript_id "Isoform264700_4"; gene_id "Isoform264700_4.gene"; gene_name "Isoform264700_4";
chr5	Mandalorion	CDS	114383149	114383284	.	+	.	transcript_id "Isoform264700_4"; gene_id "Isoform264700_4.gene"; gene_name "Isoform264700_4";
chr5	Mandalorion	exon	114383939	114384116	.	+	.	transcript_id "Isoform264700_4"; gene_id "Isoform264700_4.gene"; gene_name "Isoform264700_4";
chr5	Mandalorion	CDS	114383939	114384116	.	+	.	transcript_id "Isoform264700_4"; gene_id "Isoform264700_4.gene"; gene_name "Isoform264700_4";
chr5	Mandalorion	exon	114384492	114384604	.	+	.	transcript_id "Isoform264700_4"; gene_id "Isoform264700_4.gene"; gene_name "Isoform264700_4";
chr5	Mandalorion	CDS	114384492	114384604	.	+	.	transcript_id "Isoform264700_4"; gene_id "Isoform264700_4.gene"; gene_name "Isoform264700_4";
chr5	Mandalorion	exon	114386225	114386379	.	+	.	transcript_id "Isoform264700_4"; gene_id "Isoform264700_4.gene"; gene_name "Isoform264700_4";
chr5	Mandalorion	CDS	114386225	114386379	.	+	.	transcript_id "Isoform264700_4"; gene_id "Isoform264700_4.gene"; gene_name "Isoform264700_4";
chr5	Mandalorion	exon	114386645	114386815	.	+	.	transcript_id "Isoform264700_4"; gene_id "Isoform264700_4.gene"; gene_name "Isoform264700_4";
chr5	Mandalorion	CDS	114386645	114386815	.	+	.	transcript_id "Isoform264700_4"; gene_id "Isoform264700_4.gene"; gene_name "Isoform264700_4";
chr5	Mandalorion	exon	114386936	114387072	.	+	.	transcript_id "Isoform264700_4"; gene_id "Isoform264700_4.gene"; gene_name "Isoform264700_4";
chr5	Mandalorion	CDS	114386936	114387072	.	+	.	transcript_id "Isoform264700_4"; gene_id "Isoform264700_4.gene"; gene_name "Isoform264700_4";
chr5	Mandalorion	exon	114387555	114388819	.	+	.	transcript_id "Isoform264700_4"; gene_id "Isoform264700_4.gene"; gene_name "Isoform264700_4";
chr5	Mandalorion	CDS	114387555	114387678	.	+	.	transcript_id "Isoform264700_4"; gene_id "Isoform264700_4.gene"; gene_name "Isoform264700_4";
chr5	Mandalorion	stop_codon	114387679	114387681	.	+	.	transcript_id "Isoform264700_4"; gene_id "Isoform264700_4.gene"; gene_name "Isoform264700_4";
chr5	Mandalorion	transcript	114361937	114388821	.	+	.	transcript_id "Isoform264701_4"; gene_id "Isoform264701_4.gene"; gene_name "Isoform264701_4";
chr5	Mandalorion	exon	114361937	114361968	.	+	.	transcript_id "Isoform264701_4"; gene_id "Isoform264701_4.gene"; gene_name "Isoform264701_4";
chr5	Mandalorion	exon	114362050	114362157	.	+	.	transcript_id "Isoform264701_4"; gene_id "Isoform264701_4.gene"; gene_name "Isoform264701_4";
chr5	Mandalorion	start_codon	114362107	114362109	.	+	.	transcript_id "Isoform264701_4"; gene_id "Isoform264701_4.gene"; gene_name "Isoform264701_4";
chr5	Mandalorion	CDS	114362107	114362157	.	+	.	transcript_id "Isoform264701_4"; gene_id "Isoform264701_4.gene"; gene_name "Isoform264701_4";
chr5	Mandalorion	exon	114363635	114363691	.	+	.	transcript_id "Isoform264701_4"; gene_id "Isoform264701_4.gene"; gene_name "Isoform264701_4";
chr5	Mandalorion	CDS	114363635	114363691	.	+	.	transcript_id "Isoform264701_4"; gene_id "Isoform264701_4.gene"; gene_name "Isoform264701_4";
chr5	Mandalorion	exon	114363915	114363956	.	+	.	transcript_id "Isoform264701_4"; gene_id "Isoform264701_4.gene"; gene_name "Isoform264701_4";
chr5	Mandalorion	CDS	114363915	114363956	.	+	.	transcript_id "Isoform264701_4"; gene_id "Isoform264701_4.gene"; gene_name "Isoform264701_4";
chr5	Mandalorion	exon	114364738	114364953	.	+	.	transcript_id "Isoform264701_4"; gene_id "Isoform264701_4.gene"; gene_name "Isoform264701_4";
chr5	Mandalorion	CDS	114364738	114364953	.	+	.	transcript_id "Isoform264701_4"; gene_id "Isoform264701_4.gene"; gene_name "Isoform264701_4";
chr5	Mandalorion	exon	114366592	114366747	.	+	.	transcript_id "Isoform264701_4"; gene_id "Isoform264701_4.gene"; gene_name "Isoform264701_4";
chr5	Mandalorion	CDS	114366592	114366747	.	+	.	transcript_id "Isoform264701_4"; gene_id "Isoform264701_4.gene"; gene_name "Isoform264701_4";
chr5	Mandalorion	exon	114367792	114367995	.	+	.	transcript_id "Isoform264701_4"; gene_id "Isoform264701_4.gene"; gene_name "Isoform264701_4";
chr5	Mandalorion	CDS	114367792	114367995	.	+	.	transcript_id "Isoform264701_4"; gene_id "Isoform264701_4.gene"; gene_name "Isoform264701_4";
chr5	Mandalorion	exon	114368776	114368931	.	+	.	transcript_id "Isoform264701_4"; gene_id "Isoform264701_4.gene"; gene_name "Isoform264701_4";
chr5	Mandalorion	CDS	114368776	114368931	.	+	.	transcript_id "Isoform264701_4"; gene_id "Isoform264701_4.gene"; gene_name "Isoform264701_4";
chr5	Mandalorion	exon	114370908	114371030	.	+	.	transcript_id "Isoform264701_4"; gene_id "Isoform264701_4.gene"; gene_name "Isoform264701_4";
chr5	Mandalorion	CDS	114370908	114371030	.	+	.	transcript_id "Isoform264701_4"; gene_id "Isoform264701_4.gene"; gene_name "Isoform264701_4";
chr5	Mandalorion	exon	114371144	114371413	.	+	.	transcript_id "Isoform264701_4"; gene_id "Isoform264701_4.gene"; gene_name "Isoform264701_4";
chr5	Mandalorion	CDS	114371144	114371413	.	+	.	transcript_id "Isoform264701_4"; gene_id "Isoform264701_4.gene"; gene_name "Isoform264701_4";
chr5	Mandalorion	exon	114373514	114373611	.	+	.	transcript_id "Isoform264701_4"; gene_id "Isoform264701_4.gene"; gene_name "Isoform264701_4";
chr5	Mandalorion	CDS	114373514	114373611	.	+	.	transcript_id "Isoform264701_4"; gene_id "Isoform264701_4.gene"; gene_name "Isoform264701_4";
chr5	Mandalorion	exon	114374568	114374688	.	+	.	transcript_id "Isoform264701_4"; gene_id "Isoform264701_4.gene"; gene_name "Isoform264701_4";
chr5	Mandalorion	CDS	114374568	114374688	.	+	.	transcript_id "Isoform264701_4"; gene_id "Isoform264701_4.gene"; gene_name "Isoform264701_4";
chr5	Mandalorion	exon	114376679	114376789	.	+	.	transcript_id "Isoform264701_4"; gene_id "Isoform264701_4.gene"; gene_name "Isoform264701_4";
chr5	Mandalorion	CDS	114376679	114376789	.	+	.	transcript_id "Isoform264701_4"; gene_id "Isoform264701_4.gene"; gene_name "Isoform264701_4";
chr5	Mandalorion	exon	114377753	114377896	.	+	.	transcript_id "Isoform264701_4"; gene_id "Isoform264701_4.gene"; gene_name "Isoform264701_4";
chr5	Mandalorion	CDS	114377753	114377896	.	+	.	transcript_id "Isoform264701_4"; gene_id "Isoform264701_4.gene"; gene_name "Isoform264701_4";
chr5	Mandalorion	exon	114378605	114378725	.	+	.	transcript_id "Isoform264701_4"; gene_id "Isoform264701_4.gene"; gene_name "Isoform264701_4";
chr5	Mandalorion	CDS	114378605	114378725	.	+	.	transcript_id "Isoform264701_4"; gene_id "Isoform264701_4.gene"; gene_name "Isoform264701_4";
chr5	Mandalorion	exon	114379984	114380080	.	+	.	transcript_id "Isoform264701_4"; gene_id "Isoform264701_4.gene"; gene_name "Isoform264701_4";
chr5	Mandalorion	CDS	114379984	114380080	.	+	.	transcript_id "Isoform264701_4"; gene_id "Isoform264701_4.gene"; gene_name "Isoform264701_4";
chr5	Mandalorion	exon	114382547	114382643	.	+	.	transcript_id "Isoform264701_4"; gene_id "Isoform264701_4.gene"; gene_name "Isoform264701_4";
chr5	Mandalorion	CDS	114382547	114382643	.	+	.	transcript_id "Isoform264701_4"; gene_id "Isoform264701_4.gene"; gene_name "Isoform264701_4";
chr5	Mandalorion	exon	114383149	114383284	.	+	.	transcript_id "Isoform264701_4"; gene_id "Isoform264701_4.gene"; gene_name "Isoform264701_4";
chr5	Mandalorion	CDS	114383149	114383284	.	+	.	transcript_id "Isoform264701_4"; gene_id "Isoform264701_4.gene"; gene_name "Isoform264701_4";
chr5	Mandalorion	exon	114383939	114384116	.	+	.	transcript_id "Isoform264701_4"; gene_id "Isoform264701_4.gene"; gene_name "Isoform264701_4";
chr5	Mandalorion	CDS	114383939	114384116	.	+	.	transcript_id "Isoform264701_4"; gene_id "Isoform264701_4.gene"; gene_name "Isoform264701_4";
chr5	Mandalorion	exon	114384492	114384604	.	+	.	transcript_id "Isoform264701_4"; gene_id "Isoform264701_4.gene"; gene_name "Isoform264701_4";
chr5	Mandalorion	CDS	114384492	114384604	.	+	.	transcript_id "Isoform264701_4"; gene_id "Isoform264701_4.gene"; gene_name "Isoform264701_4";
chr5	Mandalorion	exon	114386225	114386379	.	+	.	transcript_id "Isoform264701_4"; gene_id "Isoform264701_4.gene"; gene_name "Isoform264701_4";
chr5	Mandalorion	CDS	114386225	114386379	.	+	.	transcript_id "Isoform264701_4"; gene_id "Isoform264701_4.gene"; gene_name "Isoform264701_4";
chr5	Mandalorion	exon	114386645	114386815	.	+	.	transcript_id "Isoform264701_4"; gene_id "Isoform264701_4.gene"; gene_name "Isoform264701_4";
chr5	Mandalorion	CDS	114386645	114386815	.	+	.	transcript_id "Isoform264701_4"; gene_id "Isoform264701_4.gene"; gene_name "Isoform264701_4";
chr5	Mandalorion	exon	114386936	114387072	.	+	.	transcript_id "Isoform264701_4"; gene_id "Isoform264701_4.gene"; gene_name "Isoform264701_4";
chr5	Mandalorion	CDS	114386936	114387072	.	+	.	transcript_id "Isoform264701_4"; gene_id "Isoform264701_4.gene"; gene_name "Isoform264701_4";
chr5	Mandalorion	exon	114387555	114388821	.	+	.	transcript_id "Isoform264701_4"; gene_id "Isoform264701_4.gene"; gene_name "Isoform264701_4";
chr5	Mandalorion	CDS	114387555	114387678	.	+	.	transcript_id "Isoform264701_4"; gene_id "Isoform264701_4.gene"; gene_name "Isoform264701_4";
chr5	Mandalorion	stop_codon	114387679	114387681	.	+	.	transcript_id "Isoform264701_4"; gene_id "Isoform264701_4.gene"; gene_name "Isoform264701_4";
chr5	Mandalorion	transcript	114367798	114388817	.	+	.	transcript_id "Isoform264703_4"; gene_id "Isoform264703_4.gene"; gene_name "Isoform264703_4";
chr5	Mandalorion	exon	114367798	114367995	.	+	.	transcript_id "Isoform264703_4"; gene_id "Isoform264703_4.gene"; gene_name "Isoform264703_4";
chr5	Mandalorion	start_codon	114367813	114367815	.	+	.	transcript_id "Isoform264703_4"; gene_id "Isoform264703_4.gene"; gene_name "Isoform264703_4";
chr5	Mandalorion	CDS	114367813	114367995	.	+	.	transcript_id "Isoform264703_4"; gene_id "Isoform264703_4.gene"; gene_name "Isoform264703_4";
chr5	Mandalorion	exon	114368776	114368931	.	+	.	transcript_id "Isoform264703_4"; gene_id "Isoform264703_4.gene"; gene_name "Isoform264703_4";
chr5	Mandalorion	CDS	114368776	114368931	.	+	.	transcript_id "Isoform264703_4"; gene_id "Isoform264703_4.gene"; gene_name "Isoform264703_4";
chr5	Mandalorion	exon	114370908	114371030	.	+	.	transcript_id "Isoform264703_4"; gene_id "Isoform264703_4.gene"; gene_name "Isoform264703_4";
chr5	Mandalorion	CDS	114370908	114371030	.	+	.	transcript_id "Isoform264703_4"; gene_id "Isoform264703_4.gene"; gene_name "Isoform264703_4";
chr5	Mandalorion	exon	114371144	114371413	.	+	.	transcript_id "Isoform264703_4"; gene_id "Isoform264703_4.gene"; gene_name "Isoform264703_4";
chr5	Mandalorion	CDS	114371144	114371413	.	+	.	transcript_id "Isoform264703_4"; gene_id "Isoform264703_4.gene"; gene_name "Isoform264703_4";
chr5	Mandalorion	exon	114373514	114373611	.	+	.	transcript_id "Isoform264703_4"; gene_id "Isoform264703_4.gene"; gene_name "Isoform264703_4";
chr5	Mandalorion	CDS	114373514	114373611	.	+	.	transcript_id "Isoform264703_4"; gene_id "Isoform264703_4.gene"; gene_name "Isoform264703_4";
chr5	Mandalorion	exon	114374568	114374688	.	+	.	transcript_id "Isoform264703_4"; gene_id "Isoform264703_4.gene"; gene_name "Isoform264703_4";
chr5	Mandalorion	CDS	114374568	114374688	.	+	.	transcript_id "Isoform264703_4"; gene_id "Isoform264703_4.gene"; gene_name "Isoform264703_4";
chr5	Mandalorion	exon	114376679	114376789	.	+	.	transcript_id "Isoform264703_4"; gene_id "Isoform264703_4.gene"; gene_name "Isoform264703_4";
chr5	Mandalorion	CDS	114376679	114376789	.	+	.	transcript_id "Isoform264703_4"; gene_id "Isoform264703_4.gene"; gene_name "Isoform264703_4";
chr5	Mandalorion	exon	114377753	114377896	.	+	.	transcript_id "Isoform264703_4"; gene_id "Isoform264703_4.gene"; gene_name "Isoform264703_4";
chr5	Mandalorion	CDS	114377753	114377896	.	+	.	transcript_id "Isoform264703_4"; gene_id "Isoform264703_4.gene"; gene_name "Isoform264703_4";
chr5	Mandalorion	exon	114378605	114378725	.	+	.	transcript_id "Isoform264703_4"; gene_id "Isoform264703_4.gene"; gene_name "Isoform264703_4";
chr5	Mandalorion	CDS	114378605	114378725	.	+	.	transcript_id "Isoform264703_4"; gene_id "Isoform264703_4.gene"; gene_name "Isoform264703_4";
chr5	Mandalorion	exon	114379984	114380080	.	+	.	transcript_id "Isoform264703_4"; gene_id "Isoform264703_4.gene"; gene_name "Isoform264703_4";
chr5	Mandalorion	CDS	114379984	114380080	.	+	.	transcript_id "Isoform264703_4"; gene_id "Isoform264703_4.gene"; gene_name "Isoform264703_4";
chr5	Mandalorion	exon	114382547	114382643	.	+	.	transcript_id "Isoform264703_4"; gene_id "Isoform264703_4.gene"; gene_name "Isoform264703_4";
chr5	Mandalorion	CDS	114382547	114382643	.	+	.	transcript_id "Isoform264703_4"; gene_id "Isoform264703_4.gene"; gene_name "Isoform264703_4";
chr5	Mandalorion	exon	114383149	114383284	.	+	.	transcript_id "Isoform264703_4"; gene_id "Isoform264703_4.gene"; gene_name "Isoform264703_4";
chr5	Mandalorion	CDS	114383149	114383284	.	+	.	transcript_id "Isoform264703_4"; gene_id "Isoform264703_4.gene"; gene_name "Isoform264703_4";
chr5	Mandalorion	exon	114383939	114384116	.	+	.	transcript_id "Isoform264703_4"; gene_id "Isoform264703_4.gene"; gene_name "Isoform264703_4";
chr5	Mandalorion	CDS	114383939	114384116	.	+	.	transcript_id "Isoform264703_4"; gene_id "Isoform264703_4.gene"; gene_name "Isoform264703_4";
chr5	Mandalorion	exon	114384492	114384604	.	+	.	transcript_id "Isoform264703_4"; gene_id "Isoform264703_4.gene"; gene_name "Isoform264703_4";
chr5	Mandalorion	CDS	114384492	114384604	.	+	.	transcript_id "Isoform264703_4"; gene_id "Isoform264703_4.gene"; gene_name "Isoform264703_4";
chr5	Mandalorion	exon	114386225	114386379	.	+	.	transcript_id "Isoform264703_4"; gene_id "Isoform264703_4.gene"; gene_name "Isoform264703_4";
chr5	Mandalorion	CDS	114386225	114386379	.	+	.	transcript_id "Isoform264703_4"; gene_id "Isoform264703_4.gene"; gene_name "Isoform264703_4";
chr5	Mandalorion	exon	114386645	114386815	.	+	.	transcript_id "Isoform264703_4"; gene_id "Isoform264703_4.gene"; gene_name "Isoform264703_4";
chr5	Mandalorion	CDS	114386645	114386815	.	+	.	transcript_id "Isoform264703_4"; gene_id "Isoform264703_4.gene"; gene_name "Isoform264703_4";
chr5	Mandalorion	exon	114386936	114387072	.	+	.	transcript_id "Isoform264703_4"; gene_id "Isoform264703_4.gene"; gene_name "Isoform264703_4";
chr5	Mandalorion	CDS	114386936	114387072	.	+	.	transcript_id "Isoform264703_4"; gene_id "Isoform264703_4.gene"; gene_name "Isoform264703_4";
chr5	Mandalorion	exon	114387555	114388817	.	+	.	transcript_id "Isoform264703_4"; gene_id "Isoform264703_4.gene"; gene_name "Isoform264703_4";
chr5	Mandalorion	CDS	114387555	114387678	.	+	.	transcript_id "Isoform264703_4"; gene_id "Isoform264703_4.gene"; gene_name "Isoform264703_4";
chr5	Mandalorion	stop_codon	114387679	114387681	.	+	.	transcript_id "Isoform264703_4"; gene_id "Isoform264703_4.gene"; gene_name "Isoform264703_4";
chr5	Mandalorion	transcript	114368860	114388817	.	+	.	transcript_id "Isoform264706_6"; gene_id "Isoform264706_6.gene"; gene_name "Isoform264706_6";
chr5	Mandalorion	exon	114368860	114368931	.	+	.	transcript_id "Isoform264706_6"; gene_id "Isoform264706_6.gene"; gene_name "Isoform264706_6";
chr5	Mandalorion	start_codon	114368920	114368922	.	+	.	transcript_id "Isoform264706_6"; gene_id "Isoform264706_6.gene"; gene_name "Isoform264706_6";
chr5	Mandalorion	CDS	114368920	114368931	.	+	.	transcript_id "Isoform264706_6"; gene_id "Isoform264706_6.gene"; gene_name "Isoform264706_6";
chr5	Mandalorion	exon	114370908	114371030	.	+	.	transcript_id "Isoform264706_6"; gene_id "Isoform264706_6.gene"; gene_name "Isoform264706_6";
chr5	Mandalorion	CDS	114370908	114371030	.	+	.	transcript_id "Isoform264706_6"; gene_id "Isoform264706_6.gene"; gene_name "Isoform264706_6";
chr5	Mandalorion	exon	114371144	114371413	.	+	.	transcript_id "Isoform264706_6"; gene_id "Isoform264706_6.gene"; gene_name "Isoform264706_6";
chr5	Mandalorion	CDS	114371144	114371413	.	+	.	transcript_id "Isoform264706_6"; gene_id "Isoform264706_6.gene"; gene_name "Isoform264706_6";
chr5	Mandalorion	exon	114373514	114373611	.	+	.	transcript_id "Isoform264706_6"; gene_id "Isoform264706_6.gene"; gene_name "Isoform264706_6";
chr5	Mandalorion	CDS	114373514	114373611	.	+	.	transcript_id "Isoform264706_6"; gene_id "Isoform264706_6.gene"; gene_name "Isoform264706_6";
chr5	Mandalorion	exon	114374568	114374688	.	+	.	transcript_id "Isoform264706_6"; gene_id "Isoform264706_6.gene"; gene_name "Isoform264706_6";
chr5	Mandalorion	CDS	114374568	114374688	.	+	.	transcript_id "Isoform264706_6"; gene_id "Isoform264706_6.gene"; gene_name "Isoform264706_6";
chr5	Mandalorion	exon	114376679	114376789	.	+	.	transcript_id "Isoform264706_6"; gene_id "Isoform264706_6.gene"; gene_name "Isoform264706_6";
chr5	Mandalorion	CDS	114376679	114376789	.	+	.	transcript_id "Isoform264706_6"; gene_id "Isoform264706_6.gene"; gene_name "Isoform264706_6";
chr5	Mandalorion	exon	114377753	114377896	.	+	.	transcript_id "Isoform264706_6"; gene_id "Isoform264706_6.gene"; gene_name "Isoform264706_6";
chr5	Mandalorion	CDS	114377753	114377896	.	+	.	transcript_id "Isoform264706_6"; gene_id "Isoform264706_6.gene"; gene_name "Isoform264706_6";
chr5	Mandalorion	exon	114378605	114378725	.	+	.	transcript_id "Isoform264706_6"; gene_id "Isoform264706_6.gene"; gene_name "Isoform264706_6";
chr5	Mandalorion	CDS	114378605	114378725	.	+	.	transcript_id "Isoform264706_6"; gene_id "Isoform264706_6.gene"; gene_name "Isoform264706_6";
chr5	Mandalorion	exon	114379984	114380080	.	+	.	transcript_id "Isoform264706_6"; gene_id "Isoform264706_6.gene"; gene_name "Isoform264706_6";
chr5	Mandalorion	CDS	114379984	114380080	.	+	.	transcript_id "Isoform264706_6"; gene_id "Isoform264706_6.gene"; gene_name "Isoform264706_6";
chr5	Mandalorion	exon	114382547	114382643	.	+	.	transcript_id "Isoform264706_6"; gene_id "Isoform264706_6.gene"; gene_name "Isoform264706_6";
chr5	Mandalorion	CDS	114382547	114382643	.	+	.	transcript_id "Isoform264706_6"; gene_id "Isoform264706_6.gene"; gene_name "Isoform264706_6";
chr5	Mandalorion	exon	114383149	114383284	.	+	.	transcript_id "Isoform264706_6"; gene_id "Isoform264706_6.gene"; gene_name "Isoform264706_6";
chr5	Mandalorion	CDS	114383149	114383284	.	+	.	transcript_id "Isoform264706_6"; gene_id "Isoform264706_6.gene"; gene_name "Isoform264706_6";
chr5	Mandalorion	exon	114383939	114384116	.	+	.	transcript_id "Isoform264706_6"; gene_id "Isoform264706_6.gene"; gene_name "Isoform264706_6";
chr5	Mandalorion	CDS	114383939	114384116	.	+	.	transcript_id "Isoform264706_6"; gene_id "Isoform264706_6.gene"; gene_name "Isoform264706_6";
chr5	Mandalorion	exon	114384492	114384604	.	+	.	transcript_id "Isoform264706_6"; gene_id "Isoform264706_6.gene"; gene_name "Isoform264706_6";
chr5	Mandalorion	CDS	114384492	114384604	.	+	.	transcript_id "Isoform264706_6"; gene_id "Isoform264706_6.gene"; gene_name "Isoform264706_6";
chr5	Mandalorion	exon	114386225	114386379	.	+	.	transcript_id "Isoform264706_6"; gene_id "Isoform264706_6.gene"; gene_name "Isoform264706_6";
chr5	Mandalorion	CDS	114386225	114386379	.	+	.	transcript_id "Isoform264706_6"; gene_id "Isoform264706_6.gene"; gene_name "Isoform264706_6";
chr5	Mandalorion	exon	114386645	114386815	.	+	.	transcript_id "Isoform264706_6"; gene_id "Isoform264706_6.gene"; gene_name "Isoform264706_6";
chr5	Mandalorion	CDS	114386645	114386815	.	+	.	transcript_id "Isoform264706_6"; gene_id "Isoform264706_6.gene"; gene_name "Isoform264706_6";
chr5	Mandalorion	exon	114386936	114387072	.	+	.	transcript_id "Isoform264706_6"; gene_id "Isoform264706_6.gene"; gene_name "Isoform264706_6";
chr5	Mandalorion	CDS	114386936	114387072	.	+	.	transcript_id "Isoform264706_6"; gene_id "Isoform264706_6.gene"; gene_name "Isoform264706_6";
chr5	Mandalorion	exon	114387555	114388817	.	+	.	transcript_id "Isoform264706_6"; gene_id "Isoform264706_6.gene"; gene_name "Isoform264706_6";
chr5	Mandalorion	CDS	114387555	114387678	.	+	.	transcript_id "Isoform264706_6"; gene_id "Isoform264706_6.gene"; gene_name "Isoform264706_6";
chr5	Mandalorion	stop_codon	114387679	114387681	.	+	.	transcript_id "Isoform264706_6"; gene_id "Isoform264706_6.gene"; gene_name "Isoform264706_6";
chr5	Mandalorion	transcript	114371253	114388819	.	+	.	transcript_id "Isoform264709_8"; gene_id "Isoform264709_8.gene"; gene_name "Isoform264709_8";
chr5	Mandalorion	exon	114371253	114371413	.	+	.	transcript_id "Isoform264709_8"; gene_id "Isoform264709_8.gene"; gene_name "Isoform264709_8";
chr5	Mandalorion	start_codon	114371288	114371290	.	+	.	transcript_id "Isoform264709_8"; gene_id "Isoform264709_8.gene"; gene_name "Isoform264709_8";
chr5	Mandalorion	CDS	114371288	114371413	.	+	.	transcript_id "Isoform264709_8"; gene_id "Isoform264709_8.gene"; gene_name "Isoform264709_8";
chr5	Mandalorion	exon	114373514	114373611	.	+	.	transcript_id "Isoform264709_8"; gene_id "Isoform264709_8.gene"; gene_name "Isoform264709_8";
chr5	Mandalorion	CDS	114373514	114373611	.	+	.	transcript_id "Isoform264709_8"; gene_id "Isoform264709_8.gene"; gene_name "Isoform264709_8";
chr5	Mandalorion	exon	114374568	114374688	.	+	.	transcript_id "Isoform264709_8"; gene_id "Isoform264709_8.gene"; gene_name "Isoform264709_8";
chr5	Mandalorion	CDS	114374568	114374688	.	+	.	transcript_id "Isoform264709_8"; gene_id "Isoform264709_8.gene"; gene_name "Isoform264709_8";
chr5	Mandalorion	exon	114376679	114376789	.	+	.	transcript_id "Isoform264709_8"; gene_id "Isoform264709_8.gene"; gene_name "Isoform264709_8";
chr5	Mandalorion	CDS	114376679	114376789	.	+	.	transcript_id "Isoform264709_8"; gene_id "Isoform264709_8.gene"; gene_name "Isoform264709_8";
chr5	Mandalorion	exon	114377753	114377896	.	+	.	transcript_id "Isoform264709_8"; gene_id "Isoform264709_8.gene"; gene_name "Isoform264709_8";
chr5	Mandalorion	CDS	114377753	114377896	.	+	.	transcript_id "Isoform264709_8"; gene_id "Isoform264709_8.gene"; gene_name "Isoform264709_8";
chr5	Mandalorion	exon	114378605	114378725	.	+	.	transcript_id "Isoform264709_8"; gene_id "Isoform264709_8.gene"; gene_name "Isoform264709_8";
chr5	Mandalorion	CDS	114378605	114378725	.	+	.	transcript_id "Isoform264709_8"; gene_id "Isoform264709_8.gene"; gene_name "Isoform264709_8";
chr5	Mandalorion	exon	114379984	114380080	.	+	.	transcript_id "Isoform264709_8"; gene_id "Isoform264709_8.gene"; gene_name "Isoform264709_8";
chr5	Mandalorion	CDS	114379984	114380080	.	+	.	transcript_id "Isoform264709_8"; gene_id "Isoform264709_8.gene"; gene_name "Isoform264709_8";
chr5	Mandalorion	exon	114382547	114382643	.	+	.	transcript_id "Isoform264709_8"; gene_id "Isoform264709_8.gene"; gene_name "Isoform264709_8";
chr5	Mandalorion	CDS	114382547	114382643	.	+	.	transcript_id "Isoform264709_8"; gene_id "Isoform264709_8.gene"; gene_name "Isoform264709_8";
chr5	Mandalorion	exon	114383149	114383284	.	+	.	transcript_id "Isoform264709_8"; gene_id "Isoform264709_8.gene"; gene_name "Isoform264709_8";
chr5	Mandalorion	CDS	114383149	114383284	.	+	.	transcript_id "Isoform264709_8"; gene_id "Isoform264709_8.gene"; gene_name "Isoform264709_8";
chr5	Mandalorion	exon	114383939	114384116	.	+	.	transcript_id "Isoform264709_8"; gene_id "Isoform264709_8.gene"; gene_name "Isoform264709_8";
chr5	Mandalorion	CDS	114383939	114384116	.	+	.	transcript_id "Isoform264709_8"; gene_id "Isoform264709_8.gene"; gene_name "Isoform264709_8";
chr5	Mandalorion	exon	114384492	114384604	.	+	.	transcript_id "Isoform264709_8"; gene_id "Isoform264709_8.gene"; gene_name "Isoform264709_8";
chr5	Mandalorion	CDS	114384492	114384604	.	+	.	transcript_id "Isoform264709_8"; gene_id "Isoform264709_8.gene"; gene_name "Isoform264709_8";
chr5	Mandalorion	exon	114386225	114386379	.	+	.	transcript_id "Isoform264709_8"; gene_id "Isoform264709_8.gene"; gene_name "Isoform264709_8";
chr5	Mandalorion	CDS	114386225	114386379	.	+	.	transcript_id "Isoform264709_8"; gene_id "Isoform264709_8.gene"; gene_name "Isoform264709_8";
chr5	Mandalorion	exon	114386645	114386815	.	+	.	transcript_id "Isoform264709_8"; gene_id "Isoform264709_8.gene"; gene_name "Isoform264709_8";
chr5	Mandalorion	CDS	114386645	114386815	.	+	.	transcript_id "Isoform264709_8"; gene_id "Isoform264709_8.gene"; gene_name "Isoform264709_8";
chr5	Mandalorion	exon	114386936	114387072	.	+	.	transcript_id "Isoform264709_8"; gene_id "Isoform264709_8.gene"; gene_name "Isoform264709_8";
chr5	Mandalorion	CDS	114386936	114387072	.	+	.	transcript_id "Isoform264709_8"; gene_id "Isoform264709_8.gene"; gene_name "Isoform264709_8";
chr5	Mandalorion	exon	114387555	114388819	.	+	.	transcript_id "Isoform264709_8"; gene_id "Isoform264709_8.gene"; gene_name "Isoform264709_8";
chr5	Mandalorion	CDS	114387555	114387678	.	+	.	transcript_id "Isoform264709_8"; gene_id "Isoform264709_8.gene"; gene_name "Isoform264709_8";
chr5	Mandalorion	stop_codon	114387679	114387681	.	+	.	transcript_id "Isoform264709_8"; gene_id "Isoform264709_8.gene"; gene_name "Isoform264709_8";
chr5	Mandalorion	transcript	114371347	114388819	.	+	.	transcript_id "Isoform264710_10"; gene_id "Isoform264710_10.gene"; gene_name "Isoform264710_10";
chr5	Mandalorion	exon	114371347	114371413	.	+	.	transcript_id "Isoform264710_10"; gene_id "Isoform264710_10.gene"; gene_name "Isoform264710_10";
chr5	Mandalorion	exon	114373514	114373611	.	+	.	transcript_id "Isoform264710_10"; gene_id "Isoform264710_10.gene"; gene_name "Isoform264710_10";
chr5	Mandalorion	exon	114374568	114374688	.	+	.	transcript_id "Isoform264710_10"; gene_id "Isoform264710_10.gene"; gene_name "Isoform264710_10";
chr5	Mandalorion	start_codon	114374635	114374637	.	+	.	transcript_id "Isoform264710_10"; gene_id "Isoform264710_10.gene"; gene_name "Isoform264710_10";
chr5	Mandalorion	CDS	114374635	114374688	.	+	.	transcript_id "Isoform264710_10"; gene_id "Isoform264710_10.gene"; gene_name "Isoform264710_10";
chr5	Mandalorion	exon	114376679	114376789	.	+	.	transcript_id "Isoform264710_10"; gene_id "Isoform264710_10.gene"; gene_name "Isoform264710_10";
chr5	Mandalorion	CDS	114376679	114376789	.	+	.	transcript_id "Isoform264710_10"; gene_id "Isoform264710_10.gene"; gene_name "Isoform264710_10";
chr5	Mandalorion	exon	114377753	114377896	.	+	.	transcript_id "Isoform264710_10"; gene_id "Isoform264710_10.gene"; gene_name "Isoform264710_10";
chr5	Mandalorion	CDS	114377753	114377896	.	+	.	transcript_id "Isoform264710_10"; gene_id "Isoform264710_10.gene"; gene_name "Isoform264710_10";
chr5	Mandalorion	exon	114378605	114378725	.	+	.	transcript_id "Isoform264710_10"; gene_id "Isoform264710_10.gene"; gene_name "Isoform264710_10";
chr5	Mandalorion	CDS	114378605	114378725	.	+	.	transcript_id "Isoform264710_10"; gene_id "Isoform264710_10.gene"; gene_name "Isoform264710_10";
chr5	Mandalorion	exon	114379984	114380080	.	+	.	transcript_id "Isoform264710_10"; gene_id "Isoform264710_10.gene"; gene_name "Isoform264710_10";
chr5	Mandalorion	CDS	114379984	114380080	.	+	.	transcript_id "Isoform264710_10"; gene_id "Isoform264710_10.gene"; gene_name "Isoform264710_10";
chr5	Mandalorion	exon	114382547	114382643	.	+	.	transcript_id "Isoform264710_10"; gene_id "Isoform264710_10.gene"; gene_name "Isoform264710_10";
chr5	Mandalorion	CDS	114382547	114382643	.	+	.	transcript_id "Isoform264710_10"; gene_id "Isoform264710_10.gene"; gene_name "Isoform264710_10";
chr5	Mandalorion	exon	114383149	114383284	.	+	.	transcript_id "Isoform264710_10"; gene_id "Isoform264710_10.gene"; gene_name "Isoform264710_10";
chr5	Mandalorion	CDS	114383149	114383284	.	+	.	transcript_id "Isoform264710_10"; gene_id "Isoform264710_10.gene"; gene_name "Isoform264710_10";
chr5	Mandalorion	exon	114383939	114384116	.	+	.	transcript_id "Isoform264710_10"; gene_id "Isoform264710_10.gene"; gene_name "Isoform264710_10";
chr5	Mandalorion	CDS	114383939	114384116	.	+	.	transcript_id "Isoform264710_10"; gene_id "Isoform264710_10.gene"; gene_name "Isoform264710_10";
chr5	Mandalorion	exon	114384492	114384604	.	+	.	transcript_id "Isoform264710_10"; gene_id "Isoform264710_10.gene"; gene_name "Isoform264710_10";
chr5	Mandalorion	CDS	114384492	114384604	.	+	.	transcript_id "Isoform264710_10"; gene_id "Isoform264710_10.gene"; gene_name "Isoform264710_10";
chr5	Mandalorion	exon	114386225	114386379	.	+	.	transcript_id "Isoform264710_10"; gene_id "Isoform264710_10.gene"; gene_name "Isoform264710_10";
chr5	Mandalorion	CDS	114386225	114386379	.	+	.	transcript_id "Isoform264710_10"; gene_id "Isoform264710_10.gene"; gene_name "Isoform264710_10";
chr5	Mandalorion	exon	114386645	114386815	.	+	.	transcript_id "Isoform264710_10"; gene_id "Isoform264710_10.gene"; gene_name "Isoform264710_10";
chr5	Mandalorion	CDS	114386645	114386815	.	+	.	transcript_id "Isoform264710_10"; gene_id "Isoform264710_10.gene"; gene_name "Isoform264710_10";
chr5	Mandalorion	exon	114386936	114387072	.	+	.	transcript_id "Isoform264710_10"; gene_id "Isoform264710_10.gene"; gene_name "Isoform264710_10";
chr5	Mandalorion	CDS	114386936	114387072	.	+	.	transcript_id "Isoform264710_10"; gene_id "Isoform264710_10.gene"; gene_name "Isoform264710_10";
chr5	Mandalorion	exon	114387555	114388819	.	+	.	transcript_id "Isoform264710_10"; gene_id "Isoform264710_10.gene"; gene_name "Isoform264710_10";
chr5	Mandalorion	CDS	114387555	114387678	.	+	.	transcript_id "Isoform264710_10"; gene_id "Isoform264710_10.gene"; gene_name "Isoform264710_10";
chr5	Mandalorion	stop_codon	114387679	114387681	.	+	.	transcript_id "Isoform264710_10"; gene_id "Isoform264710_10.gene"; gene_name "Isoform264710_10";
chr5	Mandalorion	transcript	114382569	114388821	.	+	.	transcript_id "Isoform264717_17"; gene_id "Isoform264717_17.gene"; gene_name "Isoform264717_17";
chr5	Mandalorion	exon	114382569	114382643	.	+	.	transcript_id "Isoform264717_17"; gene_id "Isoform264717_17.gene"; gene_name "Isoform264717_17";
chr5	Mandalorion	exon	114383149	114383284	.	+	.	transcript_id "Isoform264717_17"; gene_id "Isoform264717_17.gene"; gene_name "Isoform264717_17";
chr5	Mandalorion	start_codon	114383242	114383244	.	+	.	transcript_id "Isoform264717_17"; gene_id "Isoform264717_17.gene"; gene_name "Isoform264717_17";
chr5	Mandalorion	CDS	114383242	114383284	.	+	.	transcript_id "Isoform264717_17"; gene_id "Isoform264717_17.gene"; gene_name "Isoform264717_17";
chr5	Mandalorion	exon	114383939	114384116	.	+	.	transcript_id "Isoform264717_17"; gene_id "Isoform264717_17.gene"; gene_name "Isoform264717_17";
chr5	Mandalorion	CDS	114383939	114384116	.	+	.	transcript_id "Isoform264717_17"; gene_id "Isoform264717_17.gene"; gene_name "Isoform264717_17";
chr5	Mandalorion	exon	114384492	114384604	.	+	.	transcript_id "Isoform264717_17"; gene_id "Isoform264717_17.gene"; gene_name "Isoform264717_17";
chr5	Mandalorion	CDS	114384492	114384604	.	+	.	transcript_id "Isoform264717_17"; gene_id "Isoform264717_17.gene"; gene_name "Isoform264717_17";
chr5	Mandalorion	exon	114386225	114386379	.	+	.	transcript_id "Isoform264717_17"; gene_id "Isoform264717_17.gene"; gene_name "Isoform264717_17";
chr5	Mandalorion	CDS	114386225	114386379	.	+	.	transcript_id "Isoform264717_17"; gene_id "Isoform264717_17.gene"; gene_name "Isoform264717_17";
chr5	Mandalorion	exon	114386645	114386815	.	+	.	transcript_id "Isoform264717_17"; gene_id "Isoform264717_17.gene"; gene_name "Isoform264717_17";
chr5	Mandalorion	CDS	114386645	114386815	.	+	.	transcript_id "Isoform264717_17"; gene_id "Isoform264717_17.gene"; gene_name "Isoform264717_17";
chr5	Mandalorion	exon	114386936	114387072	.	+	.	transcript_id "Isoform264717_17"; gene_id "Isoform264717_17.gene"; gene_name "Isoform264717_17";
chr5	Mandalorion	CDS	114386936	114387072	.	+	.	transcript_id "Isoform264717_17"; gene_id "Isoform264717_17.gene"; gene_name "Isoform264717_17";
chr5	Mandalorion	exon	114387555	114388821	.	+	.	transcript_id "Isoform264717_17"; gene_id "Isoform264717_17.gene"; gene_name "Isoform264717_17";
chr5	Mandalorion	CDS	114387555	114387678	.	+	.	transcript_id "Isoform264717_17"; gene_id "Isoform264717_17.gene"; gene_name "Isoform264717_17";
chr5	Mandalorion	stop_codon	114387679	114387681	.	+	.	transcript_id "Isoform264717_17"; gene_id "Isoform264717_17.gene"; gene_name "Isoform264717_17";
chr5	Mandalorion	transcript	114501635	114518527	.	-	.	transcript_id "Isoform264752_11"; gene_id "Isoform264752_11.gene"; gene_name "Isoform264752_11";
chr5	Mandalorion	exon	114501635	114503927	.	-	.	transcript_id "Isoform264752_11"; gene_id "Isoform264752_11.gene"; gene_name "Isoform264752_11";
chr5	Mandalorion	CDS	114503706	114503927	.	-	.	transcript_id "Isoform264752_11"; gene_id "Isoform264752_11.gene"; gene_name "Isoform264752_11";
chr5	Mandalorion	stop_codon	114503703	114503705	.	-	.	transcript_id "Isoform264752_11"; gene_id "Isoform264752_11.gene"; gene_name "Isoform264752_11";
chr5	Mandalorion	exon	114505270	114505465	.	-	.	transcript_id "Isoform264752_11"; gene_id "Isoform264752_11.gene"; gene_name "Isoform264752_11";
chr5	Mandalorion	start_codon	114505447	114505449	.	-	.	transcript_id "Isoform264752_11"; gene_id "Isoform264752_11.gene"; gene_name "Isoform264752_11";
chr5	Mandalorion	CDS	114505270	114505449	.	-	.	transcript_id "Isoform264752_11"; gene_id "Isoform264752_11.gene"; gene_name "Isoform264752_11";
chr5	Mandalorion	exon	114506403	114506455	.	-	.	transcript_id "Isoform264752_11"; gene_id "Isoform264752_11.gene"; gene_name "Isoform264752_11";
chr5	Mandalorion	exon	114507002	114507088	.	-	.	transcript_id "Isoform264752_11"; gene_id "Isoform264752_11.gene"; gene_name "Isoform264752_11";
chr5	Mandalorion	exon	114508120	114508289	.	-	.	transcript_id "Isoform264752_11"; gene_id "Isoform264752_11.gene"; gene_name "Isoform264752_11";
chr5	Mandalorion	exon	114510094	114510198	.	-	.	transcript_id "Isoform264752_11"; gene_id "Isoform264752_11.gene"; gene_name "Isoform264752_11";
chr5	Mandalorion	exon	114512957	114513170	.	-	.	transcript_id "Isoform264752_11"; gene_id "Isoform264752_11.gene"; gene_name "Isoform264752_11";
chr5	Mandalorion	exon	114518487	114518527	.	-	.	transcript_id "Isoform264752_11"; gene_id "Isoform264752_11.gene"; gene_name "Isoform264752_11";
chr5	Mandalorion	transcript	114501629	114518527	.	-	.	transcript_id "Isoform264756_754"; gene_id "Isoform264756_754.gene"; gene_name "Isoform264756_754";
chr5	Mandalorion	exon	114501629	114503927	.	-	.	transcript_id "Isoform264756_754"; gene_id "Isoform264756_754.gene"; gene_name "Isoform264756_754";
chr5	Mandalorion	CDS	114503706	114503927	.	-	.	transcript_id "Isoform264756_754"; gene_id "Isoform264756_754.gene"; gene_name "Isoform264756_754";
chr5	Mandalorion	stop_codon	114503703	114503705	.	-	.	transcript_id "Isoform264756_754"; gene_id "Isoform264756_754.gene"; gene_name "Isoform264756_754";
chr5	Mandalorion	exon	114505270	114505465	.	-	.	transcript_id "Isoform264756_754"; gene_id "Isoform264756_754.gene"; gene_name "Isoform264756_754";
chr5	Mandalorion	CDS	114505270	114505465	.	-	.	transcript_id "Isoform264756_754"; gene_id "Isoform264756_754.gene"; gene_name "Isoform264756_754";
chr5	Mandalorion	exon	114506403	114506455	.	-	.	transcript_id "Isoform264756_754"; gene_id "Isoform264756_754.gene"; gene_name "Isoform264756_754";
chr5	Mandalorion	CDS	114506403	114506455	.	-	.	transcript_id "Isoform264756_754"; gene_id "Isoform264756_754.gene"; gene_name "Isoform264756_754";
chr5	Mandalorion	exon	114507002	114507088	.	-	.	transcript_id "Isoform264756_754"; gene_id "Isoform264756_754.gene"; gene_name "Isoform264756_754";
chr5	Mandalorion	CDS	114507002	114507088	.	-	.	transcript_id "Isoform264756_754"; gene_id "Isoform264756_754.gene"; gene_name "Isoform264756_754";
chr5	Mandalorion	exon	114508120	114508289	.	-	.	transcript_id "Isoform264756_754"; gene_id "Isoform264756_754.gene"; gene_name "Isoform264756_754";
chr5	Mandalorion	CDS	114508120	114508289	.	-	.	transcript_id "Isoform264756_754"; gene_id "Isoform264756_754.gene"; gene_name "Isoform264756_754";
chr5	Mandalorion	exon	114512957	114513170	.	-	.	transcript_id "Isoform264756_754"; gene_id "Isoform264756_754.gene"; gene_name "Isoform264756_754";
chr5	Mandalorion	CDS	114512957	114513170	.	-	.	transcript_id "Isoform264756_754"; gene_id "Isoform264756_754.gene"; gene_name "Isoform264756_754";
chr5	Mandalorion	exon	114518487	114518527	.	-	.	transcript_id "Isoform264756_754"; gene_id "Isoform264756_754.gene"; gene_name "Isoform264756_754";
chr5	Mandalorion	start_codon	114518487	114518489	.	-	.	transcript_id "Isoform264756_754"; gene_id "Isoform264756_754.gene"; gene_name "Isoform264756_754";
chr5	Mandalorion	CDS	114518487	114518489	.	-	.	transcript_id "Isoform264756_754"; gene_id "Isoform264756_754.gene"; gene_name "Isoform264756_754";
chr5	Mandalorion	transcript	114501629	114518554	.	-	.	transcript_id "Isoform264757_98"; gene_id "Isoform264757_98.gene"; gene_name "Isoform264757_98";
chr5	Mandalorion	exon	114501629	114503927	.	-	.	transcript_id "Isoform264757_98"; gene_id "Isoform264757_98.gene"; gene_name "Isoform264757_98";
chr5	Mandalorion	CDS	114503706	114503927	.	-	.	transcript_id "Isoform264757_98"; gene_id "Isoform264757_98.gene"; gene_name "Isoform264757_98";
chr5	Mandalorion	stop_codon	114503703	114503705	.	-	.	transcript_id "Isoform264757_98"; gene_id "Isoform264757_98.gene"; gene_name "Isoform264757_98";
chr5	Mandalorion	exon	114505270	114505465	.	-	.	transcript_id "Isoform264757_98"; gene_id "Isoform264757_98.gene"; gene_name "Isoform264757_98";
chr5	Mandalorion	CDS	114505270	114505465	.	-	.	transcript_id "Isoform264757_98"; gene_id "Isoform264757_98.gene"; gene_name "Isoform264757_98";
chr5	Mandalorion	exon	114506403	114506455	.	-	.	transcript_id "Isoform264757_98"; gene_id "Isoform264757_98.gene"; gene_name "Isoform264757_98";
chr5	Mandalorion	CDS	114506403	114506455	.	-	.	transcript_id "Isoform264757_98"; gene_id "Isoform264757_98.gene"; gene_name "Isoform264757_98";
chr5	Mandalorion	exon	114507002	114507088	.	-	.	transcript_id "Isoform264757_98"; gene_id "Isoform264757_98.gene"; gene_name "Isoform264757_98";
chr5	Mandalorion	CDS	114507002	114507088	.	-	.	transcript_id "Isoform264757_98"; gene_id "Isoform264757_98.gene"; gene_name "Isoform264757_98";
chr5	Mandalorion	exon	114508120	114508289	.	-	.	transcript_id "Isoform264757_98"; gene_id "Isoform264757_98.gene"; gene_name "Isoform264757_98";
chr5	Mandalorion	CDS	114508120	114508289	.	-	.	transcript_id "Isoform264757_98"; gene_id "Isoform264757_98.gene"; gene_name "Isoform264757_98";
chr5	Mandalorion	exon	114512957	114513170	.	-	.	transcript_id "Isoform264757_98"; gene_id "Isoform264757_98.gene"; gene_name "Isoform264757_98";
chr5	Mandalorion	CDS	114512957	114513170	.	-	.	transcript_id "Isoform264757_98"; gene_id "Isoform264757_98.gene"; gene_name "Isoform264757_98";
chr5	Mandalorion	exon	114518487	114518554	.	-	.	transcript_id "Isoform264757_98"; gene_id "Isoform264757_98.gene"; gene_name "Isoform264757_98";
chr5	Mandalorion	start_codon	114518487	114518489	.	-	.	transcript_id "Isoform264757_98"; gene_id "Isoform264757_98.gene"; gene_name "Isoform264757_98";
chr5	Mandalorion	CDS	114518487	114518489	.	-	.	transcript_id "Isoform264757_98"; gene_id "Isoform264757_98.gene"; gene_name "Isoform264757_98";
chr5	Mandalorion	transcript	114501629	114518527	.	-	.	transcript_id "Isoform264762_127"; gene_id "Isoform264762_127.gene"; gene_name "Isoform264762_127";
chr5	Mandalorion	exon	114501629	114503927	.	-	.	transcript_id "Isoform264762_127"; gene_id "Isoform264762_127.gene"; gene_name "Isoform264762_127";
chr5	Mandalorion	CDS	114503706	114503927	.	-	.	transcript_id "Isoform264762_127"; gene_id "Isoform264762_127.gene"; gene_name "Isoform264762_127";
chr5	Mandalorion	stop_codon	114503703	114503705	.	-	.	transcript_id "Isoform264762_127"; gene_id "Isoform264762_127.gene"; gene_name "Isoform264762_127";
chr5	Mandalorion	exon	114505270	114505465	.	-	.	transcript_id "Isoform264762_127"; gene_id "Isoform264762_127.gene"; gene_name "Isoform264762_127";
chr5	Mandalorion	CDS	114505270	114505465	.	-	.	transcript_id "Isoform264762_127"; gene_id "Isoform264762_127.gene"; gene_name "Isoform264762_127";
chr5	Mandalorion	exon	114506403	114506455	.	-	.	transcript_id "Isoform264762_127"; gene_id "Isoform264762_127.gene"; gene_name "Isoform264762_127";
chr5	Mandalorion	CDS	114506403	114506455	.	-	.	transcript_id "Isoform264762_127"; gene_id "Isoform264762_127.gene"; gene_name "Isoform264762_127";
chr5	Mandalorion	exon	114507002	114507091	.	-	.	transcript_id "Isoform264762_127"; gene_id "Isoform264762_127.gene"; gene_name "Isoform264762_127";
chr5	Mandalorion	CDS	114507002	114507091	.	-	.	transcript_id "Isoform264762_127"; gene_id "Isoform264762_127.gene"; gene_name "Isoform264762_127";
chr5	Mandalorion	exon	114508120	114508289	.	-	.	transcript_id "Isoform264762_127"; gene_id "Isoform264762_127.gene"; gene_name "Isoform264762_127";
chr5	Mandalorion	CDS	114508120	114508289	.	-	.	transcript_id "Isoform264762_127"; gene_id "Isoform264762_127.gene"; gene_name "Isoform264762_127";
chr5	Mandalorion	exon	114512957	114513170	.	-	.	transcript_id "Isoform264762_127"; gene_id "Isoform264762_127.gene"; gene_name "Isoform264762_127";
chr5	Mandalorion	CDS	114512957	114513170	.	-	.	transcript_id "Isoform264762_127"; gene_id "Isoform264762_127.gene"; gene_name "Isoform264762_127";
chr5	Mandalorion	exon	114518487	114518527	.	-	.	transcript_id "Isoform264762_127"; gene_id "Isoform264762_127.gene"; gene_name "Isoform264762_127";
chr5	Mandalorion	start_codon	114518487	114518489	.	-	.	transcript_id "Isoform264762_127"; gene_id "Isoform264762_127.gene"; gene_name "Isoform264762_127";
chr5	Mandalorion	CDS	114518487	114518489	.	-	.	transcript_id "Isoform264762_127"; gene_id "Isoform264762_127.gene"; gene_name "Isoform264762_127";
chr5	Mandalorion	transcript	114518887	114523954	.	+	.	transcript_id "Isoform264768_9"; gene_id "Isoform264768_9.gene"; gene_name "Isoform264768_9";
chr5	Mandalorion	exon	114518887	114519036	.	+	.	transcript_id "Isoform264768_9"; gene_id "Isoform264768_9.gene"; gene_name "Isoform264768_9";
chr5	Mandalorion	exon	114522376	114523954	.	+	.	transcript_id "Isoform264768_9"; gene_id "Isoform264768_9.gene"; gene_name "Isoform264768_9";
chr5	Mandalorion	transcript	114518890	114527741	.	+	.	transcript_id "Isoform264770_8"; gene_id "Isoform264770_8.gene"; gene_name "Isoform264770_8";
chr5	Mandalorion	exon	114518890	114519036	.	+	.	transcript_id "Isoform264770_8"; gene_id "Isoform264770_8.gene"; gene_name "Isoform264770_8";
chr5	Mandalorion	exon	114522376	114522463	.	+	.	transcript_id "Isoform264770_8"; gene_id "Isoform264770_8.gene"; gene_name "Isoform264770_8";
chr5	Mandalorion	exon	114525155	114525339	.	+	.	transcript_id "Isoform264770_8"; gene_id "Isoform264770_8.gene"; gene_name "Isoform264770_8";
chr5	Mandalorion	start_codon	114525179	114525181	.	+	.	transcript_id "Isoform264770_8"; gene_id "Isoform264770_8.gene"; gene_name "Isoform264770_8";
chr5	Mandalorion	CDS	114525179	114525339	.	+	.	transcript_id "Isoform264770_8"; gene_id "Isoform264770_8.gene"; gene_name "Isoform264770_8";
chr5	Mandalorion	exon	114525442	114527741	.	+	.	transcript_id "Isoform264770_8"; gene_id "Isoform264770_8.gene"; gene_name "Isoform264770_8";
chr5	Mandalorion	CDS	114525442	114525664	.	+	.	transcript_id "Isoform264770_8"; gene_id "Isoform264770_8.gene"; gene_name "Isoform264770_8";
chr5	Mandalorion	stop_codon	114525665	114525667	.	+	.	transcript_id "Isoform264770_8"; gene_id "Isoform264770_8.gene"; gene_name "Isoform264770_8";
chr5	Mandalorion	transcript	114518901	114531360	.	+	.	transcript_id "Isoform264773_10"; gene_id "Isoform264773_10.gene"; gene_name "Isoform264773_10";
chr5	Mandalorion	exon	114518901	114519036	.	+	.	transcript_id "Isoform264773_10"; gene_id "Isoform264773_10.gene"; gene_name "Isoform264773_10";
chr5	Mandalorion	exon	114522376	114522463	.	+	.	transcript_id "Isoform264773_10"; gene_id "Isoform264773_10.gene"; gene_name "Isoform264773_10";
chr5	Mandalorion	exon	114525155	114525339	.	+	.	transcript_id "Isoform264773_10"; gene_id "Isoform264773_10.gene"; gene_name "Isoform264773_10";
chr5	Mandalorion	start_codon	114525179	114525181	.	+	.	transcript_id "Isoform264773_10"; gene_id "Isoform264773_10.gene"; gene_name "Isoform264773_10";
chr5	Mandalorion	CDS	114525179	114525339	.	+	.	transcript_id "Isoform264773_10"; gene_id "Isoform264773_10.gene"; gene_name "Isoform264773_10";
chr5	Mandalorion	exon	114525442	114525562	.	+	.	transcript_id "Isoform264773_10"; gene_id "Isoform264773_10.gene"; gene_name "Isoform264773_10";
chr5	Mandalorion	CDS	114525442	114525562	.	+	.	transcript_id "Isoform264773_10"; gene_id "Isoform264773_10.gene"; gene_name "Isoform264773_10";
chr5	Mandalorion	exon	114526784	114526843	.	+	.	transcript_id "Isoform264773_10"; gene_id "Isoform264773_10.gene"; gene_name "Isoform264773_10";
chr5	Mandalorion	CDS	114526784	114526843	.	+	.	transcript_id "Isoform264773_10"; gene_id "Isoform264773_10.gene"; gene_name "Isoform264773_10";
chr5	Mandalorion	exon	114527126	114527230	.	+	.	transcript_id "Isoform264773_10"; gene_id "Isoform264773_10.gene"; gene_name "Isoform264773_10";
chr5	Mandalorion	CDS	114527126	114527230	.	+	.	transcript_id "Isoform264773_10"; gene_id "Isoform264773_10.gene"; gene_name "Isoform264773_10";
chr5	Mandalorion	exon	114528451	114528547	.	+	.	transcript_id "Isoform264773_10"; gene_id "Isoform264773_10.gene"; gene_name "Isoform264773_10";
chr5	Mandalorion	CDS	114528451	114528547	.	+	.	transcript_id "Isoform264773_10"; gene_id "Isoform264773_10.gene"; gene_name "Isoform264773_10";
chr5	Mandalorion	exon	114530159	114530244	.	+	.	transcript_id "Isoform264773_10"; gene_id "Isoform264773_10.gene"; gene_name "Isoform264773_10";
chr5	Mandalorion	CDS	114530159	114530244	.	+	.	transcript_id "Isoform264773_10"; gene_id "Isoform264773_10.gene"; gene_name "Isoform264773_10";
chr5	Mandalorion	exon	114531138	114531360	.	+	.	transcript_id "Isoform264773_10"; gene_id "Isoform264773_10.gene"; gene_name "Isoform264773_10";
chr5	Mandalorion	CDS	114531138	114531221	.	+	.	transcript_id "Isoform264773_10"; gene_id "Isoform264773_10.gene"; gene_name "Isoform264773_10";
chr5	Mandalorion	stop_codon	114531222	114531224	.	+	.	transcript_id "Isoform264773_10"; gene_id "Isoform264773_10.gene"; gene_name "Isoform264773_10";
chr5	Mandalorion	transcript	114518901	114532603	.	+	.	transcript_id "Isoform264774_8"; gene_id "Isoform264774_8.gene"; gene_name "Isoform264774_8";
chr5	Mandalorion	exon	114518901	114519036	.	+	.	transcript_id "Isoform264774_8"; gene_id "Isoform264774_8.gene"; gene_name "Isoform264774_8";
chr5	Mandalorion	exon	114522376	114522463	.	+	.	transcript_id "Isoform264774_8"; gene_id "Isoform264774_8.gene"; gene_name "Isoform264774_8";
chr5	Mandalorion	exon	114525155	114525339	.	+	.	transcript_id "Isoform264774_8"; gene_id "Isoform264774_8.gene"; gene_name "Isoform264774_8";
chr5	Mandalorion	start_codon	114525179	114525181	.	+	.	transcript_id "Isoform264774_8"; gene_id "Isoform264774_8.gene"; gene_name "Isoform264774_8";
chr5	Mandalorion	CDS	114525179	114525339	.	+	.	transcript_id "Isoform264774_8"; gene_id "Isoform264774_8.gene"; gene_name "Isoform264774_8";
chr5	Mandalorion	exon	114525442	114525562	.	+	.	transcript_id "Isoform264774_8"; gene_id "Isoform264774_8.gene"; gene_name "Isoform264774_8";
chr5	Mandalorion	CDS	114525442	114525562	.	+	.	transcript_id "Isoform264774_8"; gene_id "Isoform264774_8.gene"; gene_name "Isoform264774_8";
chr5	Mandalorion	exon	114526784	114526843	.	+	.	transcript_id "Isoform264774_8"; gene_id "Isoform264774_8.gene"; gene_name "Isoform264774_8";
chr5	Mandalorion	CDS	114526784	114526843	.	+	.	transcript_id "Isoform264774_8"; gene_id "Isoform264774_8.gene"; gene_name "Isoform264774_8";
chr5	Mandalorion	exon	114527126	114527230	.	+	.	transcript_id "Isoform264774_8"; gene_id "Isoform264774_8.gene"; gene_name "Isoform264774_8";
chr5	Mandalorion	CDS	114527126	114527230	.	+	.	transcript_id "Isoform264774_8"; gene_id "Isoform264774_8.gene"; gene_name "Isoform264774_8";
chr5	Mandalorion	exon	114528451	114528547	.	+	.	transcript_id "Isoform264774_8"; gene_id "Isoform264774_8.gene"; gene_name "Isoform264774_8";
chr5	Mandalorion	CDS	114528451	114528547	.	+	.	transcript_id "Isoform264774_8"; gene_id "Isoform264774_8.gene"; gene_name "Isoform264774_8";
chr5	Mandalorion	exon	114530159	114530244	.	+	.	transcript_id "Isoform264774_8"; gene_id "Isoform264774_8.gene"; gene_name "Isoform264774_8";
chr5	Mandalorion	CDS	114530159	114530244	.	+	.	transcript_id "Isoform264774_8"; gene_id "Isoform264774_8.gene"; gene_name "Isoform264774_8";
chr5	Mandalorion	exon	114531138	114532603	.	+	.	transcript_id "Isoform264774_8"; gene_id "Isoform264774_8.gene"; gene_name "Isoform264774_8";
chr5	Mandalorion	CDS	114531138	114531221	.	+	.	transcript_id "Isoform264774_8"; gene_id "Isoform264774_8.gene"; gene_name "Isoform264774_8";
chr5	Mandalorion	stop_codon	114531222	114531224	.	+	.	transcript_id "Isoform264774_8"; gene_id "Isoform264774_8.gene"; gene_name "Isoform264774_8";
chr5	Mandalorion	transcript	114518892	114538275	.	+	.	transcript_id "Isoform264776_6"; gene_id "Isoform264776_6.gene"; gene_name "Isoform264776_6";
chr5	Mandalorion	exon	114518892	114519036	.	+	.	transcript_id "Isoform264776_6"; gene_id "Isoform264776_6.gene"; gene_name "Isoform264776_6";
chr5	Mandalorion	exon	114522376	114522463	.	+	.	transcript_id "Isoform264776_6"; gene_id "Isoform264776_6.gene"; gene_name "Isoform264776_6";
chr5	Mandalorion	exon	114525155	114525339	.	+	.	transcript_id "Isoform264776_6"; gene_id "Isoform264776_6.gene"; gene_name "Isoform264776_6";
chr5	Mandalorion	start_codon	114525179	114525181	.	+	.	transcript_id "Isoform264776_6"; gene_id "Isoform264776_6.gene"; gene_name "Isoform264776_6";
chr5	Mandalorion	CDS	114525179	114525339	.	+	.	transcript_id "Isoform264776_6"; gene_id "Isoform264776_6.gene"; gene_name "Isoform264776_6";
chr5	Mandalorion	exon	114525442	114525562	.	+	.	transcript_id "Isoform264776_6"; gene_id "Isoform264776_6.gene"; gene_name "Isoform264776_6";
chr5	Mandalorion	CDS	114525442	114525562	.	+	.	transcript_id "Isoform264776_6"; gene_id "Isoform264776_6.gene"; gene_name "Isoform264776_6";
chr5	Mandalorion	exon	114526784	114526843	.	+	.	transcript_id "Isoform264776_6"; gene_id "Isoform264776_6.gene"; gene_name "Isoform264776_6";
chr5	Mandalorion	CDS	114526784	114526843	.	+	.	transcript_id "Isoform264776_6"; gene_id "Isoform264776_6.gene"; gene_name "Isoform264776_6";
chr5	Mandalorion	exon	114527126	114527230	.	+	.	transcript_id "Isoform264776_6"; gene_id "Isoform264776_6.gene"; gene_name "Isoform264776_6";
chr5	Mandalorion	CDS	114527126	114527230	.	+	.	transcript_id "Isoform264776_6"; gene_id "Isoform264776_6.gene"; gene_name "Isoform264776_6";
chr5	Mandalorion	exon	114528451	114528547	.	+	.	transcript_id "Isoform264776_6"; gene_id "Isoform264776_6.gene"; gene_name "Isoform264776_6";
chr5	Mandalorion	CDS	114528451	114528547	.	+	.	transcript_id "Isoform264776_6"; gene_id "Isoform264776_6.gene"; gene_name "Isoform264776_6";
chr5	Mandalorion	exon	114530159	114530244	.	+	.	transcript_id "Isoform264776_6"; gene_id "Isoform264776_6.gene"; gene_name "Isoform264776_6";
chr5	Mandalorion	CDS	114530159	114530244	.	+	.	transcript_id "Isoform264776_6"; gene_id "Isoform264776_6.gene"; gene_name "Isoform264776_6";
chr5	Mandalorion	exon	114531138	114531220	.	+	.	transcript_id "Isoform264776_6"; gene_id "Isoform264776_6.gene"; gene_name "Isoform264776_6";
chr5	Mandalorion	CDS	114531138	114531220	.	+	.	transcript_id "Isoform264776_6"; gene_id "Isoform264776_6.gene"; gene_name "Isoform264776_6";
chr5	Mandalorion	exon	114536469	114536574	.	+	.	transcript_id "Isoform264776_6"; gene_id "Isoform264776_6.gene"; gene_name "Isoform264776_6";
chr5	Mandalorion	CDS	114536469	114536574	.	+	.	transcript_id "Isoform264776_6"; gene_id "Isoform264776_6.gene"; gene_name "Isoform264776_6";
chr5	Mandalorion	exon	114536823	114536943	.	+	.	transcript_id "Isoform264776_6"; gene_id "Isoform264776_6.gene"; gene_name "Isoform264776_6";
chr5	Mandalorion	CDS	114536823	114536943	.	+	.	transcript_id "Isoform264776_6"; gene_id "Isoform264776_6.gene"; gene_name "Isoform264776_6";
chr5	Mandalorion	exon	114537851	114538275	.	+	.	transcript_id "Isoform264776_6"; gene_id "Isoform264776_6.gene"; gene_name "Isoform264776_6";
chr5	Mandalorion	CDS	114537851	114538182	.	+	.	transcript_id "Isoform264776_6"; gene_id "Isoform264776_6.gene"; gene_name "Isoform264776_6";
chr5	Mandalorion	stop_codon	114538183	114538185	.	+	.	transcript_id "Isoform264776_6"; gene_id "Isoform264776_6.gene"; gene_name "Isoform264776_6";
chr5	Mandalorion	transcript	114518890	114559226	.	+	.	transcript_id "Isoform264778_456"; gene_id "Isoform264778_456.gene"; gene_name "Isoform264778_456";
chr5	Mandalorion	exon	114518890	114519036	.	+	.	transcript_id "Isoform264778_456"; gene_id "Isoform264778_456.gene"; gene_name "Isoform264778_456";
chr5	Mandalorion	exon	114522376	114522463	.	+	.	transcript_id "Isoform264778_456"; gene_id "Isoform264778_456.gene"; gene_name "Isoform264778_456";
chr5	Mandalorion	exon	114525155	114525339	.	+	.	transcript_id "Isoform264778_456"; gene_id "Isoform264778_456.gene"; gene_name "Isoform264778_456";
chr5	Mandalorion	start_codon	114525179	114525181	.	+	.	transcript_id "Isoform264778_456"; gene_id "Isoform264778_456.gene"; gene_name "Isoform264778_456";
chr5	Mandalorion	CDS	114525179	114525339	.	+	.	transcript_id "Isoform264778_456"; gene_id "Isoform264778_456.gene"; gene_name "Isoform264778_456";
chr5	Mandalorion	exon	114525442	114525562	.	+	.	transcript_id "Isoform264778_456"; gene_id "Isoform264778_456.gene"; gene_name "Isoform264778_456";
chr5	Mandalorion	CDS	114525442	114525562	.	+	.	transcript_id "Isoform264778_456"; gene_id "Isoform264778_456.gene"; gene_name "Isoform264778_456";
chr5	Mandalorion	exon	114526784	114526843	.	+	.	transcript_id "Isoform264778_456"; gene_id "Isoform264778_456.gene"; gene_name "Isoform264778_456";
chr5	Mandalorion	CDS	114526784	114526843	.	+	.	transcript_id "Isoform264778_456"; gene_id "Isoform264778_456.gene"; gene_name "Isoform264778_456";
chr5	Mandalorion	exon	114527126	114527230	.	+	.	transcript_id "Isoform264778_456"; gene_id "Isoform264778_456.gene"; gene_name "Isoform264778_456";
chr5	Mandalorion	CDS	114527126	114527230	.	+	.	transcript_id "Isoform264778_456"; gene_id "Isoform264778_456.gene"; gene_name "Isoform264778_456";
chr5	Mandalorion	exon	114528451	114528547	.	+	.	transcript_id "Isoform264778_456"; gene_id "Isoform264778_456.gene"; gene_name "Isoform264778_456";
chr5	Mandalorion	CDS	114528451	114528547	.	+	.	transcript_id "Isoform264778_456"; gene_id "Isoform264778_456.gene"; gene_name "Isoform264778_456";
chr5	Mandalorion	exon	114530159	114530244	.	+	.	transcript_id "Isoform264778_456"; gene_id "Isoform264778_456.gene"; gene_name "Isoform264778_456";
chr5	Mandalorion	CDS	114530159	114530244	.	+	.	transcript_id "Isoform264778_456"; gene_id "Isoform264778_456.gene"; gene_name "Isoform264778_456";
chr5	Mandalorion	exon	114531138	114531220	.	+	.	transcript_id "Isoform264778_456"; gene_id "Isoform264778_456.gene"; gene_name "Isoform264778_456";
chr5	Mandalorion	CDS	114531138	114531220	.	+	.	transcript_id "Isoform264778_456"; gene_id "Isoform264778_456.gene"; gene_name "Isoform264778_456";
chr5	Mandalorion	exon	114536469	114536574	.	+	.	transcript_id "Isoform264778_456"; gene_id "Isoform264778_456.gene"; gene_name "Isoform264778_456";
chr5	Mandalorion	CDS	114536469	114536574	.	+	.	transcript_id "Isoform264778_456"; gene_id "Isoform264778_456.gene"; gene_name "Isoform264778_456";
chr5	Mandalorion	exon	114536823	114536943	.	+	.	transcript_id "Isoform264778_456"; gene_id "Isoform264778_456.gene"; gene_name "Isoform264778_456";
chr5	Mandalorion	CDS	114536823	114536943	.	+	.	transcript_id "Isoform264778_456"; gene_id "Isoform264778_456.gene"; gene_name "Isoform264778_456";
chr5	Mandalorion	exon	114537851	114538028	.	+	.	transcript_id "Isoform264778_456"; gene_id "Isoform264778_456.gene"; gene_name "Isoform264778_456";
chr5	Mandalorion	CDS	114537851	114538028	.	+	.	transcript_id "Isoform264778_456"; gene_id "Isoform264778_456.gene"; gene_name "Isoform264778_456";
chr5	Mandalorion	exon	114539329	114539498	.	+	.	transcript_id "Isoform264778_456"; gene_id "Isoform264778_456.gene"; gene_name "Isoform264778_456";
chr5	Mandalorion	CDS	114539329	114539498	.	+	.	transcript_id "Isoform264778_456"; gene_id "Isoform264778_456.gene"; gene_name "Isoform264778_456";
chr5	Mandalorion	exon	114540583	114540750	.	+	.	transcript_id "Isoform264778_456"; gene_id "Isoform264778_456.gene"; gene_name "Isoform264778_456";
chr5	Mandalorion	CDS	114540583	114540750	.	+	.	transcript_id "Isoform264778_456"; gene_id "Isoform264778_456.gene"; gene_name "Isoform264778_456";
chr5	Mandalorion	exon	114542601	114542772	.	+	.	transcript_id "Isoform264778_456"; gene_id "Isoform264778_456.gene"; gene_name "Isoform264778_456";
chr5	Mandalorion	CDS	114542601	114542772	.	+	.	transcript_id "Isoform264778_456"; gene_id "Isoform264778_456.gene"; gene_name "Isoform264778_456";
chr5	Mandalorion	exon	114544233	114544351	.	+	.	transcript_id "Isoform264778_456"; gene_id "Isoform264778_456.gene"; gene_name "Isoform264778_456";
chr5	Mandalorion	CDS	114544233	114544351	.	+	.	transcript_id "Isoform264778_456"; gene_id "Isoform264778_456.gene"; gene_name "Isoform264778_456";
chr5	Mandalorion	exon	114544807	114544921	.	+	.	transcript_id "Isoform264778_456"; gene_id "Isoform264778_456.gene"; gene_name "Isoform264778_456";
chr5	Mandalorion	CDS	114544807	114544921	.	+	.	transcript_id "Isoform264778_456"; gene_id "Isoform264778_456.gene"; gene_name "Isoform264778_456";
chr5	Mandalorion	exon	114545605	114545704	.	+	.	transcript_id "Isoform264778_456"; gene_id "Isoform264778_456.gene"; gene_name "Isoform264778_456";
chr5	Mandalorion	CDS	114545605	114545704	.	+	.	transcript_id "Isoform264778_456"; gene_id "Isoform264778_456.gene"; gene_name "Isoform264778_456";
chr5	Mandalorion	exon	114546158	114546277	.	+	.	transcript_id "Isoform264778_456"; gene_id "Isoform264778_456.gene"; gene_name "Isoform264778_456";
chr5	Mandalorion	CDS	114546158	114546277	.	+	.	transcript_id "Isoform264778_456"; gene_id "Isoform264778_456.gene"; gene_name "Isoform264778_456";
chr5	Mandalorion	exon	114549080	114549256	.	+	.	transcript_id "Isoform264778_456"; gene_id "Isoform264778_456.gene"; gene_name "Isoform264778_456";
chr5	Mandalorion	CDS	114549080	114549256	.	+	.	transcript_id "Isoform264778_456"; gene_id "Isoform264778_456.gene"; gene_name "Isoform264778_456";
chr5	Mandalorion	exon	114549365	114549475	.	+	.	transcript_id "Isoform264778_456"; gene_id "Isoform264778_456.gene"; gene_name "Isoform264778_456";
chr5	Mandalorion	CDS	114549365	114549475	.	+	.	transcript_id "Isoform264778_456"; gene_id "Isoform264778_456.gene"; gene_name "Isoform264778_456";
chr5	Mandalorion	exon	114550227	114550364	.	+	.	transcript_id "Isoform264778_456"; gene_id "Isoform264778_456.gene"; gene_name "Isoform264778_456";
chr5	Mandalorion	CDS	114550227	114550364	.	+	.	transcript_id "Isoform264778_456"; gene_id "Isoform264778_456.gene"; gene_name "Isoform264778_456";
chr5	Mandalorion	exon	114550483	114550548	.	+	.	transcript_id "Isoform264778_456"; gene_id "Isoform264778_456.gene"; gene_name "Isoform264778_456";
chr5	Mandalorion	CDS	114550483	114550548	.	+	.	transcript_id "Isoform264778_456"; gene_id "Isoform264778_456.gene"; gene_name "Isoform264778_456";
chr5	Mandalorion	exon	114550912	114550970	.	+	.	transcript_id "Isoform264778_456"; gene_id "Isoform264778_456.gene"; gene_name "Isoform264778_456";
chr5	Mandalorion	CDS	114550912	114550970	.	+	.	transcript_id "Isoform264778_456"; gene_id "Isoform264778_456.gene"; gene_name "Isoform264778_456";
chr5	Mandalorion	exon	114553263	114553445	.	+	.	transcript_id "Isoform264778_456"; gene_id "Isoform264778_456.gene"; gene_name "Isoform264778_456";
chr5	Mandalorion	CDS	114553263	114553445	.	+	.	transcript_id "Isoform264778_456"; gene_id "Isoform264778_456.gene"; gene_name "Isoform264778_456";
chr5	Mandalorion	exon	114553638	114553749	.	+	.	transcript_id "Isoform264778_456"; gene_id "Isoform264778_456.gene"; gene_name "Isoform264778_456";
chr5	Mandalorion	CDS	114553638	114553749	.	+	.	transcript_id "Isoform264778_456"; gene_id "Isoform264778_456.gene"; gene_name "Isoform264778_456";
chr5	Mandalorion	exon	114556599	114556691	.	+	.	transcript_id "Isoform264778_456"; gene_id "Isoform264778_456.gene"; gene_name "Isoform264778_456";
chr5	Mandalorion	CDS	114556599	114556691	.	+	.	transcript_id "Isoform264778_456"; gene_id "Isoform264778_456.gene"; gene_name "Isoform264778_456";
chr5	Mandalorion	exon	114557539	114559226	.	+	.	transcript_id "Isoform264778_456"; gene_id "Isoform264778_456.gene"; gene_name "Isoform264778_456";
chr5	Mandalorion	CDS	114557539	114557727	.	+	.	transcript_id "Isoform264778_456"; gene_id "Isoform264778_456.gene"; gene_name "Isoform264778_456";
chr5	Mandalorion	stop_codon	114557728	114557730	.	+	.	transcript_id "Isoform264778_456"; gene_id "Isoform264778_456.gene"; gene_name "Isoform264778_456";
chr5	Mandalorion	transcript	114518908	114559226	.	+	.	transcript_id "Isoform264781_7"; gene_id "Isoform264781_7.gene"; gene_name "Isoform264781_7";
chr5	Mandalorion	exon	114518908	114519036	.	+	.	transcript_id "Isoform264781_7"; gene_id "Isoform264781_7.gene"; gene_name "Isoform264781_7";
chr5	Mandalorion	exon	114522376	114522463	.	+	.	transcript_id "Isoform264781_7"; gene_id "Isoform264781_7.gene"; gene_name "Isoform264781_7";
chr5	Mandalorion	exon	114525155	114525339	.	+	.	transcript_id "Isoform264781_7"; gene_id "Isoform264781_7.gene"; gene_name "Isoform264781_7";
chr5	Mandalorion	start_codon	114525179	114525181	.	+	.	transcript_id "Isoform264781_7"; gene_id "Isoform264781_7.gene"; gene_name "Isoform264781_7";
chr5	Mandalorion	CDS	114525179	114525339	.	+	.	transcript_id "Isoform264781_7"; gene_id "Isoform264781_7.gene"; gene_name "Isoform264781_7";
chr5	Mandalorion	exon	114525442	114525562	.	+	.	transcript_id "Isoform264781_7"; gene_id "Isoform264781_7.gene"; gene_name "Isoform264781_7";
chr5	Mandalorion	CDS	114525442	114525562	.	+	.	transcript_id "Isoform264781_7"; gene_id "Isoform264781_7.gene"; gene_name "Isoform264781_7";
chr5	Mandalorion	exon	114526784	114526843	.	+	.	transcript_id "Isoform264781_7"; gene_id "Isoform264781_7.gene"; gene_name "Isoform264781_7";
chr5	Mandalorion	CDS	114526784	114526843	.	+	.	transcript_id "Isoform264781_7"; gene_id "Isoform264781_7.gene"; gene_name "Isoform264781_7";
chr5	Mandalorion	exon	114527126	114527230	.	+	.	transcript_id "Isoform264781_7"; gene_id "Isoform264781_7.gene"; gene_name "Isoform264781_7";
chr5	Mandalorion	CDS	114527126	114527230	.	+	.	transcript_id "Isoform264781_7"; gene_id "Isoform264781_7.gene"; gene_name "Isoform264781_7";
chr5	Mandalorion	exon	114528451	114528547	.	+	.	transcript_id "Isoform264781_7"; gene_id "Isoform264781_7.gene"; gene_name "Isoform264781_7";
chr5	Mandalorion	CDS	114528451	114528547	.	+	.	transcript_id "Isoform264781_7"; gene_id "Isoform264781_7.gene"; gene_name "Isoform264781_7";
chr5	Mandalorion	exon	114530159	114530244	.	+	.	transcript_id "Isoform264781_7"; gene_id "Isoform264781_7.gene"; gene_name "Isoform264781_7";
chr5	Mandalorion	CDS	114530159	114530244	.	+	.	transcript_id "Isoform264781_7"; gene_id "Isoform264781_7.gene"; gene_name "Isoform264781_7";
chr5	Mandalorion	exon	114531138	114531220	.	+	.	transcript_id "Isoform264781_7"; gene_id "Isoform264781_7.gene"; gene_name "Isoform264781_7";
chr5	Mandalorion	CDS	114531138	114531220	.	+	.	transcript_id "Isoform264781_7"; gene_id "Isoform264781_7.gene"; gene_name "Isoform264781_7";
chr5	Mandalorion	exon	114536469	114536574	.	+	.	transcript_id "Isoform264781_7"; gene_id "Isoform264781_7.gene"; gene_name "Isoform264781_7";
chr5	Mandalorion	CDS	114536469	114536574	.	+	.	transcript_id "Isoform264781_7"; gene_id "Isoform264781_7.gene"; gene_name "Isoform264781_7";
chr5	Mandalorion	exon	114536823	114536943	.	+	.	transcript_id "Isoform264781_7"; gene_id "Isoform264781_7.gene"; gene_name "Isoform264781_7";
chr5	Mandalorion	CDS	114536823	114536943	.	+	.	transcript_id "Isoform264781_7"; gene_id "Isoform264781_7.gene"; gene_name "Isoform264781_7";
chr5	Mandalorion	exon	114537851	114538028	.	+	.	transcript_id "Isoform264781_7"; gene_id "Isoform264781_7.gene"; gene_name "Isoform264781_7";
chr5	Mandalorion	CDS	114537851	114538028	.	+	.	transcript_id "Isoform264781_7"; gene_id "Isoform264781_7.gene"; gene_name "Isoform264781_7";
chr5	Mandalorion	exon	114539329	114539498	.	+	.	transcript_id "Isoform264781_7"; gene_id "Isoform264781_7.gene"; gene_name "Isoform264781_7";
chr5	Mandalorion	CDS	114539329	114539498	.	+	.	transcript_id "Isoform264781_7"; gene_id "Isoform264781_7.gene"; gene_name "Isoform264781_7";
chr5	Mandalorion	exon	114540583	114540750	.	+	.	transcript_id "Isoform264781_7"; gene_id "Isoform264781_7.gene"; gene_name "Isoform264781_7";
chr5	Mandalorion	CDS	114540583	114540750	.	+	.	transcript_id "Isoform264781_7"; gene_id "Isoform264781_7.gene"; gene_name "Isoform264781_7";
chr5	Mandalorion	exon	114542601	114542772	.	+	.	transcript_id "Isoform264781_7"; gene_id "Isoform264781_7.gene"; gene_name "Isoform264781_7";
chr5	Mandalorion	CDS	114542601	114542772	.	+	.	transcript_id "Isoform264781_7"; gene_id "Isoform264781_7.gene"; gene_name "Isoform264781_7";
chr5	Mandalorion	exon	114544233	114544351	.	+	.	transcript_id "Isoform264781_7"; gene_id "Isoform264781_7.gene"; gene_name "Isoform264781_7";
chr5	Mandalorion	CDS	114544233	114544351	.	+	.	transcript_id "Isoform264781_7"; gene_id "Isoform264781_7.gene"; gene_name "Isoform264781_7";
chr5	Mandalorion	exon	114544807	114544921	.	+	.	transcript_id "Isoform264781_7"; gene_id "Isoform264781_7.gene"; gene_name "Isoform264781_7";
chr5	Mandalorion	CDS	114544807	114544921	.	+	.	transcript_id "Isoform264781_7"; gene_id "Isoform264781_7.gene"; gene_name "Isoform264781_7";
chr5	Mandalorion	exon	114545605	114545704	.	+	.	transcript_id "Isoform264781_7"; gene_id "Isoform264781_7.gene"; gene_name "Isoform264781_7";
chr5	Mandalorion	CDS	114545605	114545704	.	+	.	transcript_id "Isoform264781_7"; gene_id "Isoform264781_7.gene"; gene_name "Isoform264781_7";
chr5	Mandalorion	exon	114546158	114546277	.	+	.	transcript_id "Isoform264781_7"; gene_id "Isoform264781_7.gene"; gene_name "Isoform264781_7";
chr5	Mandalorion	CDS	114546158	114546277	.	+	.	transcript_id "Isoform264781_7"; gene_id "Isoform264781_7.gene"; gene_name "Isoform264781_7";
chr5	Mandalorion	exon	114549080	114549256	.	+	.	transcript_id "Isoform264781_7"; gene_id "Isoform264781_7.gene"; gene_name "Isoform264781_7";
chr5	Mandalorion	CDS	114549080	114549256	.	+	.	transcript_id "Isoform264781_7"; gene_id "Isoform264781_7.gene"; gene_name "Isoform264781_7";
chr5	Mandalorion	exon	114549365	114549475	.	+	.	transcript_id "Isoform264781_7"; gene_id "Isoform264781_7.gene"; gene_name "Isoform264781_7";
chr5	Mandalorion	CDS	114549365	114549475	.	+	.	transcript_id "Isoform264781_7"; gene_id "Isoform264781_7.gene"; gene_name "Isoform264781_7";
chr5	Mandalorion	exon	114550227	114550364	.	+	.	transcript_id "Isoform264781_7"; gene_id "Isoform264781_7.gene"; gene_name "Isoform264781_7";
chr5	Mandalorion	CDS	114550227	114550364	.	+	.	transcript_id "Isoform264781_7"; gene_id "Isoform264781_7.gene"; gene_name "Isoform264781_7";
chr5	Mandalorion	exon	114550483	114550548	.	+	.	transcript_id "Isoform264781_7"; gene_id "Isoform264781_7.gene"; gene_name "Isoform264781_7";
chr5	Mandalorion	CDS	114550483	114550548	.	+	.	transcript_id "Isoform264781_7"; gene_id "Isoform264781_7.gene"; gene_name "Isoform264781_7";
chr5	Mandalorion	exon	114550813	114550970	.	+	.	transcript_id "Isoform264781_7"; gene_id "Isoform264781_7.gene"; gene_name "Isoform264781_7";
chr5	Mandalorion	CDS	114550813	114550970	.	+	.	transcript_id "Isoform264781_7"; gene_id "Isoform264781_7.gene"; gene_name "Isoform264781_7";
chr5	Mandalorion	exon	114553263	114553445	.	+	.	transcript_id "Isoform264781_7"; gene_id "Isoform264781_7.gene"; gene_name "Isoform264781_7";
chr5	Mandalorion	CDS	114553263	114553445	.	+	.	transcript_id "Isoform264781_7"; gene_id "Isoform264781_7.gene"; gene_name "Isoform264781_7";
chr5	Mandalorion	exon	114553638	114553749	.	+	.	transcript_id "Isoform264781_7"; gene_id "Isoform264781_7.gene"; gene_name "Isoform264781_7";
chr5	Mandalorion	CDS	114553638	114553749	.	+	.	transcript_id "Isoform264781_7"; gene_id "Isoform264781_7.gene"; gene_name "Isoform264781_7";
chr5	Mandalorion	exon	114556599	114556691	.	+	.	transcript_id "Isoform264781_7"; gene_id "Isoform264781_7.gene"; gene_name "Isoform264781_7";
chr5	Mandalorion	CDS	114556599	114556691	.	+	.	transcript_id "Isoform264781_7"; gene_id "Isoform264781_7.gene"; gene_name "Isoform264781_7";
chr5	Mandalorion	exon	114557539	114559226	.	+	.	transcript_id "Isoform264781_7"; gene_id "Isoform264781_7.gene"; gene_name "Isoform264781_7";
chr5	Mandalorion	CDS	114557539	114557727	.	+	.	transcript_id "Isoform264781_7"; gene_id "Isoform264781_7.gene"; gene_name "Isoform264781_7";
chr5	Mandalorion	stop_codon	114557728	114557730	.	+	.	transcript_id "Isoform264781_7"; gene_id "Isoform264781_7.gene"; gene_name "Isoform264781_7";
chr5	Mandalorion	transcript	114518897	114559226	.	+	.	transcript_id "Isoform264782_10"; gene_id "Isoform264782_10.gene"; gene_name "Isoform264782_10";
chr5	Mandalorion	exon	114518897	114519036	.	+	.	transcript_id "Isoform264782_10"; gene_id "Isoform264782_10.gene"; gene_name "Isoform264782_10";
chr5	Mandalorion	exon	114522376	114522463	.	+	.	transcript_id "Isoform264782_10"; gene_id "Isoform264782_10.gene"; gene_name "Isoform264782_10";
chr5	Mandalorion	exon	114525155	114525339	.	+	.	transcript_id "Isoform264782_10"; gene_id "Isoform264782_10.gene"; gene_name "Isoform264782_10";
chr5	Mandalorion	exon	114525442	114525562	.	+	.	transcript_id "Isoform264782_10"; gene_id "Isoform264782_10.gene"; gene_name "Isoform264782_10";
chr5	Mandalorion	exon	114526784	114526843	.	+	.	transcript_id "Isoform264782_10"; gene_id "Isoform264782_10.gene"; gene_name "Isoform264782_10";
chr5	Mandalorion	exon	114527126	114527230	.	+	.	transcript_id "Isoform264782_10"; gene_id "Isoform264782_10.gene"; gene_name "Isoform264782_10";
chr5	Mandalorion	exon	114528451	114528547	.	+	.	transcript_id "Isoform264782_10"; gene_id "Isoform264782_10.gene"; gene_name "Isoform264782_10";
chr5	Mandalorion	exon	114530159	114530244	.	+	.	transcript_id "Isoform264782_10"; gene_id "Isoform264782_10.gene"; gene_name "Isoform264782_10";
chr5	Mandalorion	exon	114531138	114531220	.	+	.	transcript_id "Isoform264782_10"; gene_id "Isoform264782_10.gene"; gene_name "Isoform264782_10";
chr5	Mandalorion	exon	114536469	114536574	.	+	.	transcript_id "Isoform264782_10"; gene_id "Isoform264782_10.gene"; gene_name "Isoform264782_10";
chr5	Mandalorion	exon	114536823	114536943	.	+	.	transcript_id "Isoform264782_10"; gene_id "Isoform264782_10.gene"; gene_name "Isoform264782_10";
chr5	Mandalorion	exon	114537851	114538028	.	+	.	transcript_id "Isoform264782_10"; gene_id "Isoform264782_10.gene"; gene_name "Isoform264782_10";
chr5	Mandalorion	exon	114539329	114539498	.	+	.	transcript_id "Isoform264782_10"; gene_id "Isoform264782_10.gene"; gene_name "Isoform264782_10";
chr5	Mandalorion	exon	114540583	114540877	.	+	.	transcript_id "Isoform264782_10"; gene_id "Isoform264782_10.gene"; gene_name "Isoform264782_10";
chr5	Mandalorion	exon	114542601	114542772	.	+	.	transcript_id "Isoform264782_10"; gene_id "Isoform264782_10.gene"; gene_name "Isoform264782_10";
chr5	Mandalorion	start_codon	114542732	114542734	.	+	.	transcript_id "Isoform264782_10"; gene_id "Isoform264782_10.gene"; gene_name "Isoform264782_10";
chr5	Mandalorion	CDS	114542732	114542772	.	+	.	transcript_id "Isoform264782_10"; gene_id "Isoform264782_10.gene"; gene_name "Isoform264782_10";
chr5	Mandalorion	exon	114544233	114544351	.	+	.	transcript_id "Isoform264782_10"; gene_id "Isoform264782_10.gene"; gene_name "Isoform264782_10";
chr5	Mandalorion	CDS	114544233	114544351	.	+	.	transcript_id "Isoform264782_10"; gene_id "Isoform264782_10.gene"; gene_name "Isoform264782_10";
chr5	Mandalorion	exon	114544807	114544921	.	+	.	transcript_id "Isoform264782_10"; gene_id "Isoform264782_10.gene"; gene_name "Isoform264782_10";
chr5	Mandalorion	CDS	114544807	114544921	.	+	.	transcript_id "Isoform264782_10"; gene_id "Isoform264782_10.gene"; gene_name "Isoform264782_10";
chr5	Mandalorion	exon	114545605	114545704	.	+	.	transcript_id "Isoform264782_10"; gene_id "Isoform264782_10.gene"; gene_name "Isoform264782_10";
chr5	Mandalorion	CDS	114545605	114545704	.	+	.	transcript_id "Isoform264782_10"; gene_id "Isoform264782_10.gene"; gene_name "Isoform264782_10";
chr5	Mandalorion	exon	114546158	114546277	.	+	.	transcript_id "Isoform264782_10"; gene_id "Isoform264782_10.gene"; gene_name "Isoform264782_10";
chr5	Mandalorion	CDS	114546158	114546277	.	+	.	transcript_id "Isoform264782_10"; gene_id "Isoform264782_10.gene"; gene_name "Isoform264782_10";
chr5	Mandalorion	exon	114549080	114549256	.	+	.	transcript_id "Isoform264782_10"; gene_id "Isoform264782_10.gene"; gene_name "Isoform264782_10";
chr5	Mandalorion	CDS	114549080	114549256	.	+	.	transcript_id "Isoform264782_10"; gene_id "Isoform264782_10.gene"; gene_name "Isoform264782_10";
chr5	Mandalorion	exon	114549365	114549475	.	+	.	transcript_id "Isoform264782_10"; gene_id "Isoform264782_10.gene"; gene_name "Isoform264782_10";
chr5	Mandalorion	CDS	114549365	114549475	.	+	.	transcript_id "Isoform264782_10"; gene_id "Isoform264782_10.gene"; gene_name "Isoform264782_10";
chr5	Mandalorion	exon	114550227	114550364	.	+	.	transcript_id "Isoform264782_10"; gene_id "Isoform264782_10.gene"; gene_name "Isoform264782_10";
chr5	Mandalorion	CDS	114550227	114550364	.	+	.	transcript_id "Isoform264782_10"; gene_id "Isoform264782_10.gene"; gene_name "Isoform264782_10";
chr5	Mandalorion	exon	114550483	114550548	.	+	.	transcript_id "Isoform264782_10"; gene_id "Isoform264782_10.gene"; gene_name "Isoform264782_10";
chr5	Mandalorion	CDS	114550483	114550548	.	+	.	transcript_id "Isoform264782_10"; gene_id "Isoform264782_10.gene"; gene_name "Isoform264782_10";
chr5	Mandalorion	exon	114550912	114550970	.	+	.	transcript_id "Isoform264782_10"; gene_id "Isoform264782_10.gene"; gene_name "Isoform264782_10";
chr5	Mandalorion	CDS	114550912	114550970	.	+	.	transcript_id "Isoform264782_10"; gene_id "Isoform264782_10.gene"; gene_name "Isoform264782_10";
chr5	Mandalorion	exon	114553263	114553445	.	+	.	transcript_id "Isoform264782_10"; gene_id "Isoform264782_10.gene"; gene_name "Isoform264782_10";
chr5	Mandalorion	CDS	114553263	114553445	.	+	.	transcript_id "Isoform264782_10"; gene_id "Isoform264782_10.gene"; gene_name "Isoform264782_10";
chr5	Mandalorion	exon	114553638	114553749	.	+	.	transcript_id "Isoform264782_10"; gene_id "Isoform264782_10.gene"; gene_name "Isoform264782_10";
chr5	Mandalorion	CDS	114553638	114553749	.	+	.	transcript_id "Isoform264782_10"; gene_id "Isoform264782_10.gene"; gene_name "Isoform264782_10";
chr5	Mandalorion	exon	114556599	114556691	.	+	.	transcript_id "Isoform264782_10"; gene_id "Isoform264782_10.gene"; gene_name "Isoform264782_10";
chr5	Mandalorion	CDS	114556599	114556691	.	+	.	transcript_id "Isoform264782_10"; gene_id "Isoform264782_10.gene"; gene_name "Isoform264782_10";
chr5	Mandalorion	exon	114557539	114559226	.	+	.	transcript_id "Isoform264782_10"; gene_id "Isoform264782_10.gene"; gene_name "Isoform264782_10";
chr5	Mandalorion	CDS	114557539	114557727	.	+	.	transcript_id "Isoform264782_10"; gene_id "Isoform264782_10.gene"; gene_name "Isoform264782_10";
chr5	Mandalorion	stop_codon	114557728	114557730	.	+	.	transcript_id "Isoform264782_10"; gene_id "Isoform264782_10.gene"; gene_name "Isoform264782_10";
chr5	Mandalorion	transcript	114569110	114582076	.	-	.	transcript_id "Isoform264830_409"; gene_id "Isoform264830_409.gene"; gene_name "Isoform264830_409";
chr5	Mandalorion	exon	114569110	114571419	.	-	.	transcript_id "Isoform264830_409"; gene_id "Isoform264830_409.gene"; gene_name "Isoform264830_409";
chr5	Mandalorion	CDS	114571335	114571419	.	-	.	transcript_id "Isoform264830_409"; gene_id "Isoform264830_409.gene"; gene_name "Isoform264830_409";
chr5	Mandalorion	stop_codon	114571332	114571334	.	-	.	transcript_id "Isoform264830_409"; gene_id "Isoform264830_409.gene"; gene_name "Isoform264830_409";
chr5	Mandalorion	exon	114573339	114573398	.	-	.	transcript_id "Isoform264830_409"; gene_id "Isoform264830_409.gene"; gene_name "Isoform264830_409";
chr5	Mandalorion	CDS	114573339	114573398	.	-	.	transcript_id "Isoform264830_409"; gene_id "Isoform264830_409.gene"; gene_name "Isoform264830_409";
chr5	Mandalorion	exon	114574540	114574604	.	-	.	transcript_id "Isoform264830_409"; gene_id "Isoform264830_409.gene"; gene_name "Isoform264830_409";
chr5	Mandalorion	CDS	114574540	114574604	.	-	.	transcript_id "Isoform264830_409"; gene_id "Isoform264830_409.gene"; gene_name "Isoform264830_409";
chr5	Mandalorion	exon	114574771	114574868	.	-	.	transcript_id "Isoform264830_409"; gene_id "Isoform264830_409.gene"; gene_name "Isoform264830_409";
chr5	Mandalorion	CDS	114574771	114574868	.	-	.	transcript_id "Isoform264830_409"; gene_id "Isoform264830_409.gene"; gene_name "Isoform264830_409";
chr5	Mandalorion	exon	114575111	114575183	.	-	.	transcript_id "Isoform264830_409"; gene_id "Isoform264830_409.gene"; gene_name "Isoform264830_409";
chr5	Mandalorion	CDS	114575111	114575183	.	-	.	transcript_id "Isoform264830_409"; gene_id "Isoform264830_409.gene"; gene_name "Isoform264830_409";
chr5	Mandalorion	exon	114575879	114575936	.	-	.	transcript_id "Isoform264830_409"; gene_id "Isoform264830_409.gene"; gene_name "Isoform264830_409";
chr5	Mandalorion	CDS	114575879	114575936	.	-	.	transcript_id "Isoform264830_409"; gene_id "Isoform264830_409.gene"; gene_name "Isoform264830_409";
chr5	Mandalorion	exon	114576582	114576675	.	-	.	transcript_id "Isoform264830_409"; gene_id "Isoform264830_409.gene"; gene_name "Isoform264830_409";
chr5	Mandalorion	CDS	114576582	114576675	.	-	.	transcript_id "Isoform264830_409"; gene_id "Isoform264830_409.gene"; gene_name "Isoform264830_409";
chr5	Mandalorion	exon	114580822	114580883	.	-	.	transcript_id "Isoform264830_409"; gene_id "Isoform264830_409.gene"; gene_name "Isoform264830_409";
chr5	Mandalorion	CDS	114580822	114580883	.	-	.	transcript_id "Isoform264830_409"; gene_id "Isoform264830_409.gene"; gene_name "Isoform264830_409";
chr5	Mandalorion	exon	114581937	114582076	.	-	.	transcript_id "Isoform264830_409"; gene_id "Isoform264830_409.gene"; gene_name "Isoform264830_409";
chr5	Mandalorion	start_codon	114582050	114582052	.	-	.	transcript_id "Isoform264830_409"; gene_id "Isoform264830_409.gene"; gene_name "Isoform264830_409";
chr5	Mandalorion	CDS	114581937	114582052	.	-	.	transcript_id "Isoform264830_409"; gene_id "Isoform264830_409.gene"; gene_name "Isoform264830_409";
chr5	Mandalorion	transcript	114569112	114582080	.	-	.	transcript_id "Isoform264841_7"; gene_id "Isoform264841_7.gene"; gene_name "Isoform264841_7";
chr5	Mandalorion	exon	114569112	114571419	.	-	.	transcript_id "Isoform264841_7"; gene_id "Isoform264841_7.gene"; gene_name "Isoform264841_7";
chr5	Mandalorion	CDS	114571335	114571419	.	-	.	transcript_id "Isoform264841_7"; gene_id "Isoform264841_7.gene"; gene_name "Isoform264841_7";
chr5	Mandalorion	stop_codon	114571332	114571334	.	-	.	transcript_id "Isoform264841_7"; gene_id "Isoform264841_7.gene"; gene_name "Isoform264841_7";
chr5	Mandalorion	exon	114573339	114573398	.	-	.	transcript_id "Isoform264841_7"; gene_id "Isoform264841_7.gene"; gene_name "Isoform264841_7";
chr5	Mandalorion	CDS	114573339	114573398	.	-	.	transcript_id "Isoform264841_7"; gene_id "Isoform264841_7.gene"; gene_name "Isoform264841_7";
chr5	Mandalorion	exon	114574540	114574604	.	-	.	transcript_id "Isoform264841_7"; gene_id "Isoform264841_7.gene"; gene_name "Isoform264841_7";
chr5	Mandalorion	CDS	114574540	114574604	.	-	.	transcript_id "Isoform264841_7"; gene_id "Isoform264841_7.gene"; gene_name "Isoform264841_7";
chr5	Mandalorion	exon	114575879	114575936	.	-	.	transcript_id "Isoform264841_7"; gene_id "Isoform264841_7.gene"; gene_name "Isoform264841_7";
chr5	Mandalorion	CDS	114575879	114575936	.	-	.	transcript_id "Isoform264841_7"; gene_id "Isoform264841_7.gene"; gene_name "Isoform264841_7";
chr5	Mandalorion	exon	114576582	114576675	.	-	.	transcript_id "Isoform264841_7"; gene_id "Isoform264841_7.gene"; gene_name "Isoform264841_7";
chr5	Mandalorion	CDS	114576582	114576675	.	-	.	transcript_id "Isoform264841_7"; gene_id "Isoform264841_7.gene"; gene_name "Isoform264841_7";
chr5	Mandalorion	exon	114580822	114580883	.	-	.	transcript_id "Isoform264841_7"; gene_id "Isoform264841_7.gene"; gene_name "Isoform264841_7";
chr5	Mandalorion	CDS	114580822	114580883	.	-	.	transcript_id "Isoform264841_7"; gene_id "Isoform264841_7.gene"; gene_name "Isoform264841_7";
chr5	Mandalorion	exon	114581937	114582080	.	-	.	transcript_id "Isoform264841_7"; gene_id "Isoform264841_7.gene"; gene_name "Isoform264841_7";
chr5	Mandalorion	start_codon	114582050	114582052	.	-	.	transcript_id "Isoform264841_7"; gene_id "Isoform264841_7.gene"; gene_name "Isoform264841_7";
chr5	Mandalorion	CDS	114581937	114582052	.	-	.	transcript_id "Isoform264841_7"; gene_id "Isoform264841_7.gene"; gene_name "Isoform264841_7";
chr5	Mandalorion	transcript	114572827	114582076	.	-	.	transcript_id "Isoform264843_19"; gene_id "Isoform264843_19.gene"; gene_name "Isoform264843_19";
chr5	Mandalorion	exon	114572827	114573398	.	-	.	transcript_id "Isoform264843_19"; gene_id "Isoform264843_19.gene"; gene_name "Isoform264843_19";
chr5	Mandalorion	CDS	114573194	114573398	.	-	.	transcript_id "Isoform264843_19"; gene_id "Isoform264843_19.gene"; gene_name "Isoform264843_19";
chr5	Mandalorion	stop_codon	114573191	114573193	.	-	.	transcript_id "Isoform264843_19"; gene_id "Isoform264843_19.gene"; gene_name "Isoform264843_19";
chr5	Mandalorion	exon	114574540	114574604	.	-	.	transcript_id "Isoform264843_19"; gene_id "Isoform264843_19.gene"; gene_name "Isoform264843_19";
chr5	Mandalorion	CDS	114574540	114574604	.	-	.	transcript_id "Isoform264843_19"; gene_id "Isoform264843_19.gene"; gene_name "Isoform264843_19";
chr5	Mandalorion	exon	114574771	114574868	.	-	.	transcript_id "Isoform264843_19"; gene_id "Isoform264843_19.gene"; gene_name "Isoform264843_19";
chr5	Mandalorion	CDS	114574771	114574868	.	-	.	transcript_id "Isoform264843_19"; gene_id "Isoform264843_19.gene"; gene_name "Isoform264843_19";
chr5	Mandalorion	exon	114575111	114575183	.	-	.	transcript_id "Isoform264843_19"; gene_id "Isoform264843_19.gene"; gene_name "Isoform264843_19";
chr5	Mandalorion	CDS	114575111	114575183	.	-	.	transcript_id "Isoform264843_19"; gene_id "Isoform264843_19.gene"; gene_name "Isoform264843_19";
chr5	Mandalorion	exon	114575879	114575936	.	-	.	transcript_id "Isoform264843_19"; gene_id "Isoform264843_19.gene"; gene_name "Isoform264843_19";
chr5	Mandalorion	CDS	114575879	114575936	.	-	.	transcript_id "Isoform264843_19"; gene_id "Isoform264843_19.gene"; gene_name "Isoform264843_19";
chr5	Mandalorion	exon	114576582	114576675	.	-	.	transcript_id "Isoform264843_19"; gene_id "Isoform264843_19.gene"; gene_name "Isoform264843_19";
chr5	Mandalorion	CDS	114576582	114576675	.	-	.	transcript_id "Isoform264843_19"; gene_id "Isoform264843_19.gene"; gene_name "Isoform264843_19";
chr5	Mandalorion	exon	114580822	114580883	.	-	.	transcript_id "Isoform264843_19"; gene_id "Isoform264843_19.gene"; gene_name "Isoform264843_19";
chr5	Mandalorion	CDS	114580822	114580883	.	-	.	transcript_id "Isoform264843_19"; gene_id "Isoform264843_19.gene"; gene_name "Isoform264843_19";
chr5	Mandalorion	exon	114581937	114582076	.	-	.	transcript_id "Isoform264843_19"; gene_id "Isoform264843_19.gene"; gene_name "Isoform264843_19";
chr5	Mandalorion	start_codon	114582050	114582052	.	-	.	transcript_id "Isoform264843_19"; gene_id "Isoform264843_19.gene"; gene_name "Isoform264843_19";
chr5	Mandalorion	CDS	114581937	114582052	.	-	.	transcript_id "Isoform264843_19"; gene_id "Isoform264843_19.gene"; gene_name "Isoform264843_19";
chr5	Mandalorion	transcript	114582362	114598646	.	+	.	transcript_id "Isoform264858_106"; gene_id "Isoform264858_106.gene"; gene_name "Isoform264858_106";
chr5	Mandalorion	exon	114582362	114582424	.	+	.	transcript_id "Isoform264858_106"; gene_id "Isoform264858_106.gene"; gene_name "Isoform264858_106";
chr5	Mandalorion	exon	114582713	114582750	.	+	.	transcript_id "Isoform264858_106"; gene_id "Isoform264858_106.gene"; gene_name "Isoform264858_106";
chr5	Mandalorion	exon	114583449	114583540	.	+	.	transcript_id "Isoform264858_106"; gene_id "Isoform264858_106.gene"; gene_name "Isoform264858_106";
chr5	Mandalorion	start_codon	114583463	114583465	.	+	.	transcript_id "Isoform264858_106"; gene_id "Isoform264858_106.gene"; gene_name "Isoform264858_106";
chr5	Mandalorion	CDS	114583463	114583540	.	+	.	transcript_id "Isoform264858_106"; gene_id "Isoform264858_106.gene"; gene_name "Isoform264858_106";
chr5	Mandalorion	exon	114584220	114584367	.	+	.	transcript_id "Isoform264858_106"; gene_id "Isoform264858_106.gene"; gene_name "Isoform264858_106";
chr5	Mandalorion	CDS	114584220	114584367	.	+	.	transcript_id "Isoform264858_106"; gene_id "Isoform264858_106.gene"; gene_name "Isoform264858_106";
chr5	Mandalorion	exon	114588302	114588482	.	+	.	transcript_id "Isoform264858_106"; gene_id "Isoform264858_106.gene"; gene_name "Isoform264858_106";
chr5	Mandalorion	CDS	114588302	114588482	.	+	.	transcript_id "Isoform264858_106"; gene_id "Isoform264858_106.gene"; gene_name "Isoform264858_106";
chr5	Mandalorion	exon	114588767	114588922	.	+	.	transcript_id "Isoform264858_106"; gene_id "Isoform264858_106.gene"; gene_name "Isoform264858_106";
chr5	Mandalorion	CDS	114588767	114588922	.	+	.	transcript_id "Isoform264858_106"; gene_id "Isoform264858_106.gene"; gene_name "Isoform264858_106";
chr5	Mandalorion	exon	114590426	114590529	.	+	.	transcript_id "Isoform264858_106"; gene_id "Isoform264858_106.gene"; gene_name "Isoform264858_106";
chr5	Mandalorion	CDS	114590426	114590529	.	+	.	transcript_id "Isoform264858_106"; gene_id "Isoform264858_106.gene"; gene_name "Isoform264858_106";
chr5	Mandalorion	exon	114590941	114590986	.	+	.	transcript_id "Isoform264858_106"; gene_id "Isoform264858_106.gene"; gene_name "Isoform264858_106";
chr5	Mandalorion	CDS	114590941	114590986	.	+	.	transcript_id "Isoform264858_106"; gene_id "Isoform264858_106.gene"; gene_name "Isoform264858_106";
chr5	Mandalorion	exon	114593458	114593548	.	+	.	transcript_id "Isoform264858_106"; gene_id "Isoform264858_106.gene"; gene_name "Isoform264858_106";
chr5	Mandalorion	CDS	114593458	114593548	.	+	.	transcript_id "Isoform264858_106"; gene_id "Isoform264858_106.gene"; gene_name "Isoform264858_106";
chr5	Mandalorion	exon	114593951	114594067	.	+	.	transcript_id "Isoform264858_106"; gene_id "Isoform264858_106.gene"; gene_name "Isoform264858_106";
chr5	Mandalorion	CDS	114593951	114594067	.	+	.	transcript_id "Isoform264858_106"; gene_id "Isoform264858_106.gene"; gene_name "Isoform264858_106";
chr5	Mandalorion	exon	114596956	114597109	.	+	.	transcript_id "Isoform264858_106"; gene_id "Isoform264858_106.gene"; gene_name "Isoform264858_106";
chr5	Mandalorion	CDS	114596956	114597109	.	+	.	transcript_id "Isoform264858_106"; gene_id "Isoform264858_106.gene"; gene_name "Isoform264858_106";
chr5	Mandalorion	exon	114598104	114598646	.	+	.	transcript_id "Isoform264858_106"; gene_id "Isoform264858_106.gene"; gene_name "Isoform264858_106";
chr5	Mandalorion	CDS	114598104	114598249	.	+	.	transcript_id "Isoform264858_106"; gene_id "Isoform264858_106.gene"; gene_name "Isoform264858_106";
chr5	Mandalorion	stop_codon	114598250	114598252	.	+	.	transcript_id "Isoform264858_106"; gene_id "Isoform264858_106.gene"; gene_name "Isoform264858_106";
chr5	Mandalorion	transcript	114582399	114598646	.	+	.	transcript_id "Isoform264859_185"; gene_id "Isoform264859_185.gene"; gene_name "Isoform264859_185";
chr5	Mandalorion	exon	114582399	114582424	.	+	.	transcript_id "Isoform264859_185"; gene_id "Isoform264859_185.gene"; gene_name "Isoform264859_185";
chr5	Mandalorion	exon	114582713	114582750	.	+	.	transcript_id "Isoform264859_185"; gene_id "Isoform264859_185.gene"; gene_name "Isoform264859_185";
chr5	Mandalorion	exon	114583449	114583540	.	+	.	transcript_id "Isoform264859_185"; gene_id "Isoform264859_185.gene"; gene_name "Isoform264859_185";
chr5	Mandalorion	start_codon	114583463	114583465	.	+	.	transcript_id "Isoform264859_185"; gene_id "Isoform264859_185.gene"; gene_name "Isoform264859_185";
chr5	Mandalorion	CDS	114583463	114583540	.	+	.	transcript_id "Isoform264859_185"; gene_id "Isoform264859_185.gene"; gene_name "Isoform264859_185";
chr5	Mandalorion	exon	114584220	114584367	.	+	.	transcript_id "Isoform264859_185"; gene_id "Isoform264859_185.gene"; gene_name "Isoform264859_185";
chr5	Mandalorion	CDS	114584220	114584367	.	+	.	transcript_id "Isoform264859_185"; gene_id "Isoform264859_185.gene"; gene_name "Isoform264859_185";
chr5	Mandalorion	exon	114588302	114588482	.	+	.	transcript_id "Isoform264859_185"; gene_id "Isoform264859_185.gene"; gene_name "Isoform264859_185";
chr5	Mandalorion	CDS	114588302	114588482	.	+	.	transcript_id "Isoform264859_185"; gene_id "Isoform264859_185.gene"; gene_name "Isoform264859_185";
chr5	Mandalorion	exon	114588767	114588922	.	+	.	transcript_id "Isoform264859_185"; gene_id "Isoform264859_185.gene"; gene_name "Isoform264859_185";
chr5	Mandalorion	CDS	114588767	114588922	.	+	.	transcript_id "Isoform264859_185"; gene_id "Isoform264859_185.gene"; gene_name "Isoform264859_185";
chr5	Mandalorion	exon	114590426	114590529	.	+	.	transcript_id "Isoform264859_185"; gene_id "Isoform264859_185.gene"; gene_name "Isoform264859_185";
chr5	Mandalorion	CDS	114590426	114590529	.	+	.	transcript_id "Isoform264859_185"; gene_id "Isoform264859_185.gene"; gene_name "Isoform264859_185";
chr5	Mandalorion	exon	114590941	114590986	.	+	.	transcript_id "Isoform264859_185"; gene_id "Isoform264859_185.gene"; gene_name "Isoform264859_185";
chr5	Mandalorion	CDS	114590941	114590986	.	+	.	transcript_id "Isoform264859_185"; gene_id "Isoform264859_185.gene"; gene_name "Isoform264859_185";
chr5	Mandalorion	exon	114593458	114593548	.	+	.	transcript_id "Isoform264859_185"; gene_id "Isoform264859_185.gene"; gene_name "Isoform264859_185";
chr5	Mandalorion	CDS	114593458	114593548	.	+	.	transcript_id "Isoform264859_185"; gene_id "Isoform264859_185.gene"; gene_name "Isoform264859_185";
chr5	Mandalorion	exon	114593951	114594067	.	+	.	transcript_id "Isoform264859_185"; gene_id "Isoform264859_185.gene"; gene_name "Isoform264859_185";
chr5	Mandalorion	CDS	114593951	114594067	.	+	.	transcript_id "Isoform264859_185"; gene_id "Isoform264859_185.gene"; gene_name "Isoform264859_185";
chr5	Mandalorion	exon	114596956	114597109	.	+	.	transcript_id "Isoform264859_185"; gene_id "Isoform264859_185.gene"; gene_name "Isoform264859_185";
chr5	Mandalorion	CDS	114596956	114597109	.	+	.	transcript_id "Isoform264859_185"; gene_id "Isoform264859_185.gene"; gene_name "Isoform264859_185";
chr5	Mandalorion	exon	114598104	114598646	.	+	.	transcript_id "Isoform264859_185"; gene_id "Isoform264859_185.gene"; gene_name "Isoform264859_185";
chr5	Mandalorion	CDS	114598104	114598249	.	+	.	transcript_id "Isoform264859_185"; gene_id "Isoform264859_185.gene"; gene_name "Isoform264859_185";
chr5	Mandalorion	stop_codon	114598250	114598252	.	+	.	transcript_id "Isoform264859_185"; gene_id "Isoform264859_185.gene"; gene_name "Isoform264859_185";
chr5	Mandalorion	transcript	114582392	114591211	.	+	.	transcript_id "Isoform264861_27"; gene_id "Isoform264861_27.gene"; gene_name "Isoform264861_27";
chr5	Mandalorion	exon	114582392	114582424	.	+	.	transcript_id "Isoform264861_27"; gene_id "Isoform264861_27.gene"; gene_name "Isoform264861_27";
chr5	Mandalorion	exon	114582713	114582750	.	+	.	transcript_id "Isoform264861_27"; gene_id "Isoform264861_27.gene"; gene_name "Isoform264861_27";
chr5	Mandalorion	exon	114583449	114583540	.	+	.	transcript_id "Isoform264861_27"; gene_id "Isoform264861_27.gene"; gene_name "Isoform264861_27";
chr5	Mandalorion	start_codon	114583463	114583465	.	+	.	transcript_id "Isoform264861_27"; gene_id "Isoform264861_27.gene"; gene_name "Isoform264861_27";
chr5	Mandalorion	CDS	114583463	114583540	.	+	.	transcript_id "Isoform264861_27"; gene_id "Isoform264861_27.gene"; gene_name "Isoform264861_27";
chr5	Mandalorion	exon	114584220	114584367	.	+	.	transcript_id "Isoform264861_27"; gene_id "Isoform264861_27.gene"; gene_name "Isoform264861_27";
chr5	Mandalorion	CDS	114584220	114584367	.	+	.	transcript_id "Isoform264861_27"; gene_id "Isoform264861_27.gene"; gene_name "Isoform264861_27";
chr5	Mandalorion	exon	114588338	114588482	.	+	.	transcript_id "Isoform264861_27"; gene_id "Isoform264861_27.gene"; gene_name "Isoform264861_27";
chr5	Mandalorion	CDS	114588338	114588482	.	+	.	transcript_id "Isoform264861_27"; gene_id "Isoform264861_27.gene"; gene_name "Isoform264861_27";
chr5	Mandalorion	exon	114588767	114588922	.	+	.	transcript_id "Isoform264861_27"; gene_id "Isoform264861_27.gene"; gene_name "Isoform264861_27";
chr5	Mandalorion	CDS	114588767	114588922	.	+	.	transcript_id "Isoform264861_27"; gene_id "Isoform264861_27.gene"; gene_name "Isoform264861_27";
chr5	Mandalorion	exon	114590426	114590529	.	+	.	transcript_id "Isoform264861_27"; gene_id "Isoform264861_27.gene"; gene_name "Isoform264861_27";
chr5	Mandalorion	CDS	114590426	114590529	.	+	.	transcript_id "Isoform264861_27"; gene_id "Isoform264861_27.gene"; gene_name "Isoform264861_27";
chr5	Mandalorion	exon	114590941	114591211	.	+	.	transcript_id "Isoform264861_27"; gene_id "Isoform264861_27.gene"; gene_name "Isoform264861_27";
chr5	Mandalorion	CDS	114590941	114590987	.	+	.	transcript_id "Isoform264861_27"; gene_id "Isoform264861_27.gene"; gene_name "Isoform264861_27";
chr5	Mandalorion	stop_codon	114590988	114590990	.	+	.	transcript_id "Isoform264861_27"; gene_id "Isoform264861_27.gene"; gene_name "Isoform264861_27";
chr5	Mandalorion	transcript	114582362	114598646	.	+	.	transcript_id "Isoform264862_412"; gene_id "Isoform264862_412.gene"; gene_name "Isoform264862_412";
chr5	Mandalorion	exon	114582362	114582424	.	+	.	transcript_id "Isoform264862_412"; gene_id "Isoform264862_412.gene"; gene_name "Isoform264862_412";
chr5	Mandalorion	exon	114582713	114582750	.	+	.	transcript_id "Isoform264862_412"; gene_id "Isoform264862_412.gene"; gene_name "Isoform264862_412";
chr5	Mandalorion	exon	114583449	114583540	.	+	.	transcript_id "Isoform264862_412"; gene_id "Isoform264862_412.gene"; gene_name "Isoform264862_412";
chr5	Mandalorion	start_codon	114583463	114583465	.	+	.	transcript_id "Isoform264862_412"; gene_id "Isoform264862_412.gene"; gene_name "Isoform264862_412";
chr5	Mandalorion	CDS	114583463	114583540	.	+	.	transcript_id "Isoform264862_412"; gene_id "Isoform264862_412.gene"; gene_name "Isoform264862_412";
chr5	Mandalorion	exon	114584220	114584367	.	+	.	transcript_id "Isoform264862_412"; gene_id "Isoform264862_412.gene"; gene_name "Isoform264862_412";
chr5	Mandalorion	CDS	114584220	114584367	.	+	.	transcript_id "Isoform264862_412"; gene_id "Isoform264862_412.gene"; gene_name "Isoform264862_412";
chr5	Mandalorion	exon	114588338	114588482	.	+	.	transcript_id "Isoform264862_412"; gene_id "Isoform264862_412.gene"; gene_name "Isoform264862_412";
chr5	Mandalorion	CDS	114588338	114588482	.	+	.	transcript_id "Isoform264862_412"; gene_id "Isoform264862_412.gene"; gene_name "Isoform264862_412";
chr5	Mandalorion	exon	114588767	114588922	.	+	.	transcript_id "Isoform264862_412"; gene_id "Isoform264862_412.gene"; gene_name "Isoform264862_412";
chr5	Mandalorion	CDS	114588767	114588922	.	+	.	transcript_id "Isoform264862_412"; gene_id "Isoform264862_412.gene"; gene_name "Isoform264862_412";
chr5	Mandalorion	exon	114590426	114590529	.	+	.	transcript_id "Isoform264862_412"; gene_id "Isoform264862_412.gene"; gene_name "Isoform264862_412";
chr5	Mandalorion	CDS	114590426	114590529	.	+	.	transcript_id "Isoform264862_412"; gene_id "Isoform264862_412.gene"; gene_name "Isoform264862_412";
chr5	Mandalorion	exon	114590941	114590986	.	+	.	transcript_id "Isoform264862_412"; gene_id "Isoform264862_412.gene"; gene_name "Isoform264862_412";
chr5	Mandalorion	CDS	114590941	114590986	.	+	.	transcript_id "Isoform264862_412"; gene_id "Isoform264862_412.gene"; gene_name "Isoform264862_412";
chr5	Mandalorion	exon	114593458	114593548	.	+	.	transcript_id "Isoform264862_412"; gene_id "Isoform264862_412.gene"; gene_name "Isoform264862_412";
chr5	Mandalorion	CDS	114593458	114593548	.	+	.	transcript_id "Isoform264862_412"; gene_id "Isoform264862_412.gene"; gene_name "Isoform264862_412";
chr5	Mandalorion	exon	114593951	114594067	.	+	.	transcript_id "Isoform264862_412"; gene_id "Isoform264862_412.gene"; gene_name "Isoform264862_412";
chr5	Mandalorion	CDS	114593951	114594067	.	+	.	transcript_id "Isoform264862_412"; gene_id "Isoform264862_412.gene"; gene_name "Isoform264862_412";
chr5	Mandalorion	exon	114596956	114597109	.	+	.	transcript_id "Isoform264862_412"; gene_id "Isoform264862_412.gene"; gene_name "Isoform264862_412";
chr5	Mandalorion	CDS	114596956	114597109	.	+	.	transcript_id "Isoform264862_412"; gene_id "Isoform264862_412.gene"; gene_name "Isoform264862_412";
chr5	Mandalorion	exon	114598104	114598646	.	+	.	transcript_id "Isoform264862_412"; gene_id "Isoform264862_412.gene"; gene_name "Isoform264862_412";
chr5	Mandalorion	CDS	114598104	114598249	.	+	.	transcript_id "Isoform264862_412"; gene_id "Isoform264862_412.gene"; gene_name "Isoform264862_412";
chr5	Mandalorion	stop_codon	114598250	114598252	.	+	.	transcript_id "Isoform264862_412"; gene_id "Isoform264862_412.gene"; gene_name "Isoform264862_412";
chr5	Mandalorion	transcript	114582393	114598646	.	+	.	transcript_id "Isoform264863_581"; gene_id "Isoform264863_581.gene"; gene_name "Isoform264863_581";
chr5	Mandalorion	exon	114582393	114582424	.	+	.	transcript_id "Isoform264863_581"; gene_id "Isoform264863_581.gene"; gene_name "Isoform264863_581";
chr5	Mandalorion	exon	114582713	114582750	.	+	.	transcript_id "Isoform264863_581"; gene_id "Isoform264863_581.gene"; gene_name "Isoform264863_581";
chr5	Mandalorion	exon	114583449	114583540	.	+	.	transcript_id "Isoform264863_581"; gene_id "Isoform264863_581.gene"; gene_name "Isoform264863_581";
chr5	Mandalorion	start_codon	114583463	114583465	.	+	.	transcript_id "Isoform264863_581"; gene_id "Isoform264863_581.gene"; gene_name "Isoform264863_581";
chr5	Mandalorion	CDS	114583463	114583540	.	+	.	transcript_id "Isoform264863_581"; gene_id "Isoform264863_581.gene"; gene_name "Isoform264863_581";
chr5	Mandalorion	exon	114584220	114584367	.	+	.	transcript_id "Isoform264863_581"; gene_id "Isoform264863_581.gene"; gene_name "Isoform264863_581";
chr5	Mandalorion	CDS	114584220	114584367	.	+	.	transcript_id "Isoform264863_581"; gene_id "Isoform264863_581.gene"; gene_name "Isoform264863_581";
chr5	Mandalorion	exon	114588338	114588482	.	+	.	transcript_id "Isoform264863_581"; gene_id "Isoform264863_581.gene"; gene_name "Isoform264863_581";
chr5	Mandalorion	CDS	114588338	114588482	.	+	.	transcript_id "Isoform264863_581"; gene_id "Isoform264863_581.gene"; gene_name "Isoform264863_581";
chr5	Mandalorion	exon	114588767	114588922	.	+	.	transcript_id "Isoform264863_581"; gene_id "Isoform264863_581.gene"; gene_name "Isoform264863_581";
chr5	Mandalorion	CDS	114588767	114588922	.	+	.	transcript_id "Isoform264863_581"; gene_id "Isoform264863_581.gene"; gene_name "Isoform264863_581";
chr5	Mandalorion	exon	114590426	114590529	.	+	.	transcript_id "Isoform264863_581"; gene_id "Isoform264863_581.gene"; gene_name "Isoform264863_581";
chr5	Mandalorion	CDS	114590426	114590529	.	+	.	transcript_id "Isoform264863_581"; gene_id "Isoform264863_581.gene"; gene_name "Isoform264863_581";
chr5	Mandalorion	exon	114590941	114590986	.	+	.	transcript_id "Isoform264863_581"; gene_id "Isoform264863_581.gene"; gene_name "Isoform264863_581";
chr5	Mandalorion	CDS	114590941	114590986	.	+	.	transcript_id "Isoform264863_581"; gene_id "Isoform264863_581.gene"; gene_name "Isoform264863_581";
chr5	Mandalorion	exon	114593458	114593548	.	+	.	transcript_id "Isoform264863_581"; gene_id "Isoform264863_581.gene"; gene_name "Isoform264863_581";
chr5	Mandalorion	CDS	114593458	114593548	.	+	.	transcript_id "Isoform264863_581"; gene_id "Isoform264863_581.gene"; gene_name "Isoform264863_581";
chr5	Mandalorion	exon	114593951	114594067	.	+	.	transcript_id "Isoform264863_581"; gene_id "Isoform264863_581.gene"; gene_name "Isoform264863_581";
chr5	Mandalorion	CDS	114593951	114594067	.	+	.	transcript_id "Isoform264863_581"; gene_id "Isoform264863_581.gene"; gene_name "Isoform264863_581";
chr5	Mandalorion	exon	114596956	114597109	.	+	.	transcript_id "Isoform264863_581"; gene_id "Isoform264863_581.gene"; gene_name "Isoform264863_581";
chr5	Mandalorion	CDS	114596956	114597109	.	+	.	transcript_id "Isoform264863_581"; gene_id "Isoform264863_581.gene"; gene_name "Isoform264863_581";
chr5	Mandalorion	exon	114598104	114598646	.	+	.	transcript_id "Isoform264863_581"; gene_id "Isoform264863_581.gene"; gene_name "Isoform264863_581";
chr5	Mandalorion	CDS	114598104	114598249	.	+	.	transcript_id "Isoform264863_581"; gene_id "Isoform264863_581.gene"; gene_name "Isoform264863_581";
chr5	Mandalorion	stop_codon	114598250	114598252	.	+	.	transcript_id "Isoform264863_581"; gene_id "Isoform264863_581.gene"; gene_name "Isoform264863_581";
chr5	Mandalorion	transcript	114582362	114598646	.	+	.	transcript_id "Isoform264867_144"; gene_id "Isoform264867_144.gene"; gene_name "Isoform264867_144";
chr5	Mandalorion	exon	114582362	114582424	.	+	.	transcript_id "Isoform264867_144"; gene_id "Isoform264867_144.gene"; gene_name "Isoform264867_144";
chr5	Mandalorion	exon	114583449	114583540	.	+	.	transcript_id "Isoform264867_144"; gene_id "Isoform264867_144.gene"; gene_name "Isoform264867_144";
chr5	Mandalorion	start_codon	114583463	114583465	.	+	.	transcript_id "Isoform264867_144"; gene_id "Isoform264867_144.gene"; gene_name "Isoform264867_144";
chr5	Mandalorion	CDS	114583463	114583540	.	+	.	transcript_id "Isoform264867_144"; gene_id "Isoform264867_144.gene"; gene_name "Isoform264867_144";
chr5	Mandalorion	exon	114584220	114584367	.	+	.	transcript_id "Isoform264867_144"; gene_id "Isoform264867_144.gene"; gene_name "Isoform264867_144";
chr5	Mandalorion	CDS	114584220	114584367	.	+	.	transcript_id "Isoform264867_144"; gene_id "Isoform264867_144.gene"; gene_name "Isoform264867_144";
chr5	Mandalorion	exon	114588302	114588482	.	+	.	transcript_id "Isoform264867_144"; gene_id "Isoform264867_144.gene"; gene_name "Isoform264867_144";
chr5	Mandalorion	CDS	114588302	114588482	.	+	.	transcript_id "Isoform264867_144"; gene_id "Isoform264867_144.gene"; gene_name "Isoform264867_144";
chr5	Mandalorion	exon	114588767	114588922	.	+	.	transcript_id "Isoform264867_144"; gene_id "Isoform264867_144.gene"; gene_name "Isoform264867_144";
chr5	Mandalorion	CDS	114588767	114588922	.	+	.	transcript_id "Isoform264867_144"; gene_id "Isoform264867_144.gene"; gene_name "Isoform264867_144";
chr5	Mandalorion	exon	114590426	114590529	.	+	.	transcript_id "Isoform264867_144"; gene_id "Isoform264867_144.gene"; gene_name "Isoform264867_144";
chr5	Mandalorion	CDS	114590426	114590529	.	+	.	transcript_id "Isoform264867_144"; gene_id "Isoform264867_144.gene"; gene_name "Isoform264867_144";
chr5	Mandalorion	exon	114590941	114590986	.	+	.	transcript_id "Isoform264867_144"; gene_id "Isoform264867_144.gene"; gene_name "Isoform264867_144";
chr5	Mandalorion	CDS	114590941	114590986	.	+	.	transcript_id "Isoform264867_144"; gene_id "Isoform264867_144.gene"; gene_name "Isoform264867_144";
chr5	Mandalorion	exon	114593458	114593548	.	+	.	transcript_id "Isoform264867_144"; gene_id "Isoform264867_144.gene"; gene_name "Isoform264867_144";
chr5	Mandalorion	CDS	114593458	114593548	.	+	.	transcript_id "Isoform264867_144"; gene_id "Isoform264867_144.gene"; gene_name "Isoform264867_144";
chr5	Mandalorion	exon	114593951	114594067	.	+	.	transcript_id "Isoform264867_144"; gene_id "Isoform264867_144.gene"; gene_name "Isoform264867_144";
chr5	Mandalorion	CDS	114593951	114594067	.	+	.	transcript_id "Isoform264867_144"; gene_id "Isoform264867_144.gene"; gene_name "Isoform264867_144";
chr5	Mandalorion	exon	114596956	114597109	.	+	.	transcript_id "Isoform264867_144"; gene_id "Isoform264867_144.gene"; gene_name "Isoform264867_144";
chr5	Mandalorion	CDS	114596956	114597109	.	+	.	transcript_id "Isoform264867_144"; gene_id "Isoform264867_144.gene"; gene_name "Isoform264867_144";
chr5	Mandalorion	exon	114598104	114598646	.	+	.	transcript_id "Isoform264867_144"; gene_id "Isoform264867_144.gene"; gene_name "Isoform264867_144";
chr5	Mandalorion	CDS	114598104	114598249	.	+	.	transcript_id "Isoform264867_144"; gene_id "Isoform264867_144.gene"; gene_name "Isoform264867_144";
chr5	Mandalorion	stop_codon	114598250	114598252	.	+	.	transcript_id "Isoform264867_144"; gene_id "Isoform264867_144.gene"; gene_name "Isoform264867_144";
chr5	Mandalorion	transcript	114582362	114598646	.	+	.	transcript_id "Isoform264873_725"; gene_id "Isoform264873_725.gene"; gene_name "Isoform264873_725";
chr5	Mandalorion	exon	114582362	114582424	.	+	.	transcript_id "Isoform264873_725"; gene_id "Isoform264873_725.gene"; gene_name "Isoform264873_725";
chr5	Mandalorion	exon	114583449	114583540	.	+	.	transcript_id "Isoform264873_725"; gene_id "Isoform264873_725.gene"; gene_name "Isoform264873_725";
chr5	Mandalorion	start_codon	114583463	114583465	.	+	.	transcript_id "Isoform264873_725"; gene_id "Isoform264873_725.gene"; gene_name "Isoform264873_725";
chr5	Mandalorion	CDS	114583463	114583540	.	+	.	transcript_id "Isoform264873_725"; gene_id "Isoform264873_725.gene"; gene_name "Isoform264873_725";
chr5	Mandalorion	exon	114584220	114584367	.	+	.	transcript_id "Isoform264873_725"; gene_id "Isoform264873_725.gene"; gene_name "Isoform264873_725";
chr5	Mandalorion	CDS	114584220	114584367	.	+	.	transcript_id "Isoform264873_725"; gene_id "Isoform264873_725.gene"; gene_name "Isoform264873_725";
chr5	Mandalorion	exon	114588338	114588482	.	+	.	transcript_id "Isoform264873_725"; gene_id "Isoform264873_725.gene"; gene_name "Isoform264873_725";
chr5	Mandalorion	CDS	114588338	114588482	.	+	.	transcript_id "Isoform264873_725"; gene_id "Isoform264873_725.gene"; gene_name "Isoform264873_725";
chr5	Mandalorion	exon	114588767	114588922	.	+	.	transcript_id "Isoform264873_725"; gene_id "Isoform264873_725.gene"; gene_name "Isoform264873_725";
chr5	Mandalorion	CDS	114588767	114588922	.	+	.	transcript_id "Isoform264873_725"; gene_id "Isoform264873_725.gene"; gene_name "Isoform264873_725";
chr5	Mandalorion	exon	114590426	114590529	.	+	.	transcript_id "Isoform264873_725"; gene_id "Isoform264873_725.gene"; gene_name "Isoform264873_725";
chr5	Mandalorion	CDS	114590426	114590529	.	+	.	transcript_id "Isoform264873_725"; gene_id "Isoform264873_725.gene"; gene_name "Isoform264873_725";
chr5	Mandalorion	exon	114590941	114590986	.	+	.	transcript_id "Isoform264873_725"; gene_id "Isoform264873_725.gene"; gene_name "Isoform264873_725";
chr5	Mandalorion	CDS	114590941	114590986	.	+	.	transcript_id "Isoform264873_725"; gene_id "Isoform264873_725.gene"; gene_name "Isoform264873_725";
chr5	Mandalorion	exon	114593458	114593548	.	+	.	transcript_id "Isoform264873_725"; gene_id "Isoform264873_725.gene"; gene_name "Isoform264873_725";
chr5	Mandalorion	CDS	114593458	114593548	.	+	.	transcript_id "Isoform264873_725"; gene_id "Isoform264873_725.gene"; gene_name "Isoform264873_725";
chr5	Mandalorion	exon	114593951	114594067	.	+	.	transcript_id "Isoform264873_725"; gene_id "Isoform264873_725.gene"; gene_name "Isoform264873_725";
chr5	Mandalorion	CDS	114593951	114594067	.	+	.	transcript_id "Isoform264873_725"; gene_id "Isoform264873_725.gene"; gene_name "Isoform264873_725";
chr5	Mandalorion	exon	114596956	114597109	.	+	.	transcript_id "Isoform264873_725"; gene_id "Isoform264873_725.gene"; gene_name "Isoform264873_725";
chr5	Mandalorion	CDS	114596956	114597109	.	+	.	transcript_id "Isoform264873_725"; gene_id "Isoform264873_725.gene"; gene_name "Isoform264873_725";
chr5	Mandalorion	exon	114598104	114598646	.	+	.	transcript_id "Isoform264873_725"; gene_id "Isoform264873_725.gene"; gene_name "Isoform264873_725";
chr5	Mandalorion	CDS	114598104	114598249	.	+	.	transcript_id "Isoform264873_725"; gene_id "Isoform264873_725.gene"; gene_name "Isoform264873_725";
chr5	Mandalorion	stop_codon	114598250	114598252	.	+	.	transcript_id "Isoform264873_725"; gene_id "Isoform264873_725.gene"; gene_name "Isoform264873_725";
chr5	Mandalorion	transcript	114695909	114696285	.	-	.	transcript_id "Isoform264888_3"; gene_id "Isoform264888_3.gene"; gene_name "Isoform264888_3";
chr5	Mandalorion	exon	114695909	114696285	.	-	.	transcript_id "Isoform264888_3"; gene_id "Isoform264888_3.gene"; gene_name "Isoform264888_3";
chr5	Mandalorion	transcript	114705473	114751274	.	+	.	transcript_id "Isoform264889_82"; gene_id "Isoform264889_82.gene"; gene_name "Isoform264889_82";
chr5	Mandalorion	exon	114705473	114706485	.	+	.	transcript_id "Isoform264889_82"; gene_id "Isoform264889_82.gene"; gene_name "Isoform264889_82";
chr5	Mandalorion	exon	114732402	114732528	.	+	.	transcript_id "Isoform264889_82"; gene_id "Isoform264889_82.gene"; gene_name "Isoform264889_82";
chr5	Mandalorion	start_codon	114732447	114732449	.	+	.	transcript_id "Isoform264889_82"; gene_id "Isoform264889_82.gene"; gene_name "Isoform264889_82";
chr5	Mandalorion	CDS	114732447	114732528	.	+	.	transcript_id "Isoform264889_82"; gene_id "Isoform264889_82.gene"; gene_name "Isoform264889_82";
chr5	Mandalorion	exon	114748888	114751274	.	+	.	transcript_id "Isoform264889_82"; gene_id "Isoform264889_82.gene"; gene_name "Isoform264889_82";
chr5	Mandalorion	CDS	114748888	114750164	.	+	.	transcript_id "Isoform264889_82"; gene_id "Isoform264889_82.gene"; gene_name "Isoform264889_82";
chr5	Mandalorion	stop_codon	114750165	114750167	.	+	.	transcript_id "Isoform264889_82"; gene_id "Isoform264889_82.gene"; gene_name "Isoform264889_82";
chr5	Mandalorion	transcript	114705472	114751443	.	+	.	transcript_id "Isoform264891_3"; gene_id "Isoform264891_3.gene"; gene_name "Isoform264891_3";
chr5	Mandalorion	exon	114705472	114706485	.	+	.	transcript_id "Isoform264891_3"; gene_id "Isoform264891_3.gene"; gene_name "Isoform264891_3";
chr5	Mandalorion	exon	114732402	114732528	.	+	.	transcript_id "Isoform264891_3"; gene_id "Isoform264891_3.gene"; gene_name "Isoform264891_3";
chr5	Mandalorion	start_codon	114732447	114732449	.	+	.	transcript_id "Isoform264891_3"; gene_id "Isoform264891_3.gene"; gene_name "Isoform264891_3";
chr5	Mandalorion	CDS	114732447	114732528	.	+	.	transcript_id "Isoform264891_3"; gene_id "Isoform264891_3.gene"; gene_name "Isoform264891_3";
chr5	Mandalorion	exon	114748888	114751443	.	+	.	transcript_id "Isoform264891_3"; gene_id "Isoform264891_3.gene"; gene_name "Isoform264891_3";
chr5	Mandalorion	CDS	114748888	114750164	.	+	.	transcript_id "Isoform264891_3"; gene_id "Isoform264891_3.gene"; gene_name "Isoform264891_3";
chr5	Mandalorion	stop_codon	114750165	114750167	.	+	.	transcript_id "Isoform264891_3"; gene_id "Isoform264891_3.gene"; gene_name "Isoform264891_3";
chr5	Mandalorion	transcript	114760217	114796449	.	-	.	transcript_id "Isoform264899_20"; gene_id "Isoform264899_20.gene"; gene_name "Isoform264899_20";
chr5	Mandalorion	exon	114760217	114760871	.	-	.	transcript_id "Isoform264899_20"; gene_id "Isoform264899_20.gene"; gene_name "Isoform264899_20";
chr5	Mandalorion	CDS	114760717	114760871	.	-	.	transcript_id "Isoform264899_20"; gene_id "Isoform264899_20.gene"; gene_name "Isoform264899_20";
chr5	Mandalorion	stop_codon	114760714	114760716	.	-	.	transcript_id "Isoform264899_20"; gene_id "Isoform264899_20.gene"; gene_name "Isoform264899_20";
chr5	Mandalorion	exon	114761669	114761790	.	-	.	transcript_id "Isoform264899_20"; gene_id "Isoform264899_20.gene"; gene_name "Isoform264899_20";
chr5	Mandalorion	CDS	114761669	114761790	.	-	.	transcript_id "Isoform264899_20"; gene_id "Isoform264899_20.gene"; gene_name "Isoform264899_20";
chr5	Mandalorion	exon	114763072	114763199	.	-	.	transcript_id "Isoform264899_20"; gene_id "Isoform264899_20.gene"; gene_name "Isoform264899_20";
chr5	Mandalorion	CDS	114763072	114763199	.	-	.	transcript_id "Isoform264899_20"; gene_id "Isoform264899_20.gene"; gene_name "Isoform264899_20";
chr5	Mandalorion	exon	114764805	114765121	.	-	.	transcript_id "Isoform264899_20"; gene_id "Isoform264899_20.gene"; gene_name "Isoform264899_20";
chr5	Mandalorion	CDS	114764805	114765121	.	-	.	transcript_id "Isoform264899_20"; gene_id "Isoform264899_20.gene"; gene_name "Isoform264899_20";
chr5	Mandalorion	exon	114766654	114766720	.	-	.	transcript_id "Isoform264899_20"; gene_id "Isoform264899_20.gene"; gene_name "Isoform264899_20";
chr5	Mandalorion	CDS	114766654	114766720	.	-	.	transcript_id "Isoform264899_20"; gene_id "Isoform264899_20.gene"; gene_name "Isoform264899_20";
chr5	Mandalorion	exon	114766869	114767034	.	-	.	transcript_id "Isoform264899_20"; gene_id "Isoform264899_20.gene"; gene_name "Isoform264899_20";
chr5	Mandalorion	CDS	114766869	114767034	.	-	.	transcript_id "Isoform264899_20"; gene_id "Isoform264899_20.gene"; gene_name "Isoform264899_20";
chr5	Mandalorion	exon	114768011	114768084	.	-	.	transcript_id "Isoform264899_20"; gene_id "Isoform264899_20.gene"; gene_name "Isoform264899_20";
chr5	Mandalorion	CDS	114768011	114768084	.	-	.	transcript_id "Isoform264899_20"; gene_id "Isoform264899_20.gene"; gene_name "Isoform264899_20";
chr5	Mandalorion	exon	114768483	114768575	.	-	.	transcript_id "Isoform264899_20"; gene_id "Isoform264899_20.gene"; gene_name "Isoform264899_20";
chr5	Mandalorion	CDS	114768483	114768575	.	-	.	transcript_id "Isoform264899_20"; gene_id "Isoform264899_20.gene"; gene_name "Isoform264899_20";
chr5	Mandalorion	exon	114768805	114768963	.	-	.	transcript_id "Isoform264899_20"; gene_id "Isoform264899_20.gene"; gene_name "Isoform264899_20";
chr5	Mandalorion	CDS	114768805	114768963	.	-	.	transcript_id "Isoform264899_20"; gene_id "Isoform264899_20.gene"; gene_name "Isoform264899_20";
chr5	Mandalorion	exon	114771196	114771375	.	-	.	transcript_id "Isoform264899_20"; gene_id "Isoform264899_20.gene"; gene_name "Isoform264899_20";
chr5	Mandalorion	CDS	114771196	114771375	.	-	.	transcript_id "Isoform264899_20"; gene_id "Isoform264899_20.gene"; gene_name "Isoform264899_20";
chr5	Mandalorion	exon	114772577	114772875	.	-	.	transcript_id "Isoform264899_20"; gene_id "Isoform264899_20.gene"; gene_name "Isoform264899_20";
chr5	Mandalorion	CDS	114772577	114772875	.	-	.	transcript_id "Isoform264899_20"; gene_id "Isoform264899_20.gene"; gene_name "Isoform264899_20";
chr5	Mandalorion	exon	114773508	114773648	.	-	.	transcript_id "Isoform264899_20"; gene_id "Isoform264899_20.gene"; gene_name "Isoform264899_20";
chr5	Mandalorion	CDS	114773508	114773648	.	-	.	transcript_id "Isoform264899_20"; gene_id "Isoform264899_20.gene"; gene_name "Isoform264899_20";
chr5	Mandalorion	exon	114774371	114774523	.	-	.	transcript_id "Isoform264899_20"; gene_id "Isoform264899_20.gene"; gene_name "Isoform264899_20";
chr5	Mandalorion	CDS	114774371	114774523	.	-	.	transcript_id "Isoform264899_20"; gene_id "Isoform264899_20.gene"; gene_name "Isoform264899_20";
chr5	Mandalorion	exon	114778185	114778357	.	-	.	transcript_id "Isoform264899_20"; gene_id "Isoform264899_20.gene"; gene_name "Isoform264899_20";
chr5	Mandalorion	CDS	114778185	114778357	.	-	.	transcript_id "Isoform264899_20"; gene_id "Isoform264899_20.gene"; gene_name "Isoform264899_20";
chr5	Mandalorion	exon	114782575	114782991	.	-	.	transcript_id "Isoform264899_20"; gene_id "Isoform264899_20.gene"; gene_name "Isoform264899_20";
chr5	Mandalorion	start_codon	114782958	114782960	.	-	.	transcript_id "Isoform264899_20"; gene_id "Isoform264899_20.gene"; gene_name "Isoform264899_20";
chr5	Mandalorion	CDS	114782575	114782960	.	-	.	transcript_id "Isoform264899_20"; gene_id "Isoform264899_20.gene"; gene_name "Isoform264899_20";
chr5	Mandalorion	exon	114796403	114796449	.	-	.	transcript_id "Isoform264899_20"; gene_id "Isoform264899_20.gene"; gene_name "Isoform264899_20";
chr5	Mandalorion	transcript	114760219	114796434	.	-	.	transcript_id "Isoform264900_9"; gene_id "Isoform264900_9.gene"; gene_name "Isoform264900_9";
chr5	Mandalorion	exon	114760219	114760871	.	-	.	transcript_id "Isoform264900_9"; gene_id "Isoform264900_9.gene"; gene_name "Isoform264900_9";
chr5	Mandalorion	CDS	114760717	114760871	.	-	.	transcript_id "Isoform264900_9"; gene_id "Isoform264900_9.gene"; gene_name "Isoform264900_9";
chr5	Mandalorion	stop_codon	114760714	114760716	.	-	.	transcript_id "Isoform264900_9"; gene_id "Isoform264900_9.gene"; gene_name "Isoform264900_9";
chr5	Mandalorion	exon	114761669	114761790	.	-	.	transcript_id "Isoform264900_9"; gene_id "Isoform264900_9.gene"; gene_name "Isoform264900_9";
chr5	Mandalorion	CDS	114761669	114761790	.	-	.	transcript_id "Isoform264900_9"; gene_id "Isoform264900_9.gene"; gene_name "Isoform264900_9";
chr5	Mandalorion	exon	114763072	114763199	.	-	.	transcript_id "Isoform264900_9"; gene_id "Isoform264900_9.gene"; gene_name "Isoform264900_9";
chr5	Mandalorion	CDS	114763072	114763199	.	-	.	transcript_id "Isoform264900_9"; gene_id "Isoform264900_9.gene"; gene_name "Isoform264900_9";
chr5	Mandalorion	exon	114764805	114765121	.	-	.	transcript_id "Isoform264900_9"; gene_id "Isoform264900_9.gene"; gene_name "Isoform264900_9";
chr5	Mandalorion	CDS	114764805	114765121	.	-	.	transcript_id "Isoform264900_9"; gene_id "Isoform264900_9.gene"; gene_name "Isoform264900_9";
chr5	Mandalorion	exon	114766654	114766720	.	-	.	transcript_id "Isoform264900_9"; gene_id "Isoform264900_9.gene"; gene_name "Isoform264900_9";
chr5	Mandalorion	CDS	114766654	114766720	.	-	.	transcript_id "Isoform264900_9"; gene_id "Isoform264900_9.gene"; gene_name "Isoform264900_9";
chr5	Mandalorion	exon	114766869	114767034	.	-	.	transcript_id "Isoform264900_9"; gene_id "Isoform264900_9.gene"; gene_name "Isoform264900_9";
chr5	Mandalorion	CDS	114766869	114767034	.	-	.	transcript_id "Isoform264900_9"; gene_id "Isoform264900_9.gene"; gene_name "Isoform264900_9";
chr5	Mandalorion	exon	114768011	114768084	.	-	.	transcript_id "Isoform264900_9"; gene_id "Isoform264900_9.gene"; gene_name "Isoform264900_9";
chr5	Mandalorion	CDS	114768011	114768084	.	-	.	transcript_id "Isoform264900_9"; gene_id "Isoform264900_9.gene"; gene_name "Isoform264900_9";
chr5	Mandalorion	exon	114768483	114768575	.	-	.	transcript_id "Isoform264900_9"; gene_id "Isoform264900_9.gene"; gene_name "Isoform264900_9";
chr5	Mandalorion	CDS	114768483	114768575	.	-	.	transcript_id "Isoform264900_9"; gene_id "Isoform264900_9.gene"; gene_name "Isoform264900_9";
chr5	Mandalorion	exon	114768805	114768963	.	-	.	transcript_id "Isoform264900_9"; gene_id "Isoform264900_9.gene"; gene_name "Isoform264900_9";
chr5	Mandalorion	CDS	114768805	114768963	.	-	.	transcript_id "Isoform264900_9"; gene_id "Isoform264900_9.gene"; gene_name "Isoform264900_9";
chr5	Mandalorion	exon	114771196	114771375	.	-	.	transcript_id "Isoform264900_9"; gene_id "Isoform264900_9.gene"; gene_name "Isoform264900_9";
chr5	Mandalorion	CDS	114771196	114771375	.	-	.	transcript_id "Isoform264900_9"; gene_id "Isoform264900_9.gene"; gene_name "Isoform264900_9";
chr5	Mandalorion	exon	114772577	114772875	.	-	.	transcript_id "Isoform264900_9"; gene_id "Isoform264900_9.gene"; gene_name "Isoform264900_9";
chr5	Mandalorion	CDS	114772577	114772875	.	-	.	transcript_id "Isoform264900_9"; gene_id "Isoform264900_9.gene"; gene_name "Isoform264900_9";
chr5	Mandalorion	exon	114773508	114773648	.	-	.	transcript_id "Isoform264900_9"; gene_id "Isoform264900_9.gene"; gene_name "Isoform264900_9";
chr5	Mandalorion	CDS	114773508	114773648	.	-	.	transcript_id "Isoform264900_9"; gene_id "Isoform264900_9.gene"; gene_name "Isoform264900_9";
chr5	Mandalorion	exon	114774371	114774523	.	-	.	transcript_id "Isoform264900_9"; gene_id "Isoform264900_9.gene"; gene_name "Isoform264900_9";
chr5	Mandalorion	CDS	114774371	114774523	.	-	.	transcript_id "Isoform264900_9"; gene_id "Isoform264900_9.gene"; gene_name "Isoform264900_9";
chr5	Mandalorion	exon	114778185	114778357	.	-	.	transcript_id "Isoform264900_9"; gene_id "Isoform264900_9.gene"; gene_name "Isoform264900_9";
chr5	Mandalorion	CDS	114778185	114778357	.	-	.	transcript_id "Isoform264900_9"; gene_id "Isoform264900_9.gene"; gene_name "Isoform264900_9";
chr5	Mandalorion	exon	114782575	114782994	.	-	.	transcript_id "Isoform264900_9"; gene_id "Isoform264900_9.gene"; gene_name "Isoform264900_9";
chr5	Mandalorion	start_codon	114782958	114782960	.	-	.	transcript_id "Isoform264900_9"; gene_id "Isoform264900_9.gene"; gene_name "Isoform264900_9";
chr5	Mandalorion	CDS	114782575	114782960	.	-	.	transcript_id "Isoform264900_9"; gene_id "Isoform264900_9.gene"; gene_name "Isoform264900_9";
chr5	Mandalorion	exon	114796403	114796434	.	-	.	transcript_id "Isoform264900_9"; gene_id "Isoform264900_9.gene"; gene_name "Isoform264900_9";
chr5	Mandalorion	transcript	114807466	114829010	.	-	.	transcript_id "Isoform264901_10"; gene_id "Isoform264901_10.gene"; gene_name "Isoform264901_10";
chr5	Mandalorion	exon	114807466	114808650	.	-	.	transcript_id "Isoform264901_10"; gene_id "Isoform264901_10.gene"; gene_name "Isoform264901_10";
chr5	Mandalorion	exon	114812115	114812246	.	-	.	transcript_id "Isoform264901_10"; gene_id "Isoform264901_10.gene"; gene_name "Isoform264901_10";
chr5	Mandalorion	CDS	114812156	114812246	.	-	.	transcript_id "Isoform264901_10"; gene_id "Isoform264901_10.gene"; gene_name "Isoform264901_10";
chr5	Mandalorion	stop_codon	114812153	114812155	.	-	.	transcript_id "Isoform264901_10"; gene_id "Isoform264901_10.gene"; gene_name "Isoform264901_10";
chr5	Mandalorion	exon	114814326	114814459	.	-	.	transcript_id "Isoform264901_10"; gene_id "Isoform264901_10.gene"; gene_name "Isoform264901_10";
chr5	Mandalorion	CDS	114814326	114814459	.	-	.	transcript_id "Isoform264901_10"; gene_id "Isoform264901_10.gene"; gene_name "Isoform264901_10";
chr5	Mandalorion	exon	114815682	114815740	.	-	.	transcript_id "Isoform264901_10"; gene_id "Isoform264901_10.gene"; gene_name "Isoform264901_10";
chr5	Mandalorion	CDS	114815682	114815740	.	-	.	transcript_id "Isoform264901_10"; gene_id "Isoform264901_10.gene"; gene_name "Isoform264901_10";
chr5	Mandalorion	exon	114828820	114829010	.	-	.	transcript_id "Isoform264901_10"; gene_id "Isoform264901_10.gene"; gene_name "Isoform264901_10";
chr5	Mandalorion	start_codon	114828920	114828922	.	-	.	transcript_id "Isoform264901_10"; gene_id "Isoform264901_10.gene"; gene_name "Isoform264901_10";
chr5	Mandalorion	CDS	114828820	114828922	.	-	.	transcript_id "Isoform264901_10"; gene_id "Isoform264901_10.gene"; gene_name "Isoform264901_10";
chr5	Mandalorion	transcript	114807464	114829010	.	-	.	transcript_id "Isoform264903_606"; gene_id "Isoform264903_606.gene"; gene_name "Isoform264903_606";
chr5	Mandalorion	exon	114807464	114808650	.	-	.	transcript_id "Isoform264903_606"; gene_id "Isoform264903_606.gene"; gene_name "Isoform264903_606";
chr5	Mandalorion	CDS	114808471	114808650	.	-	.	transcript_id "Isoform264903_606"; gene_id "Isoform264903_606.gene"; gene_name "Isoform264903_606";
chr5	Mandalorion	stop_codon	114808468	114808470	.	-	.	transcript_id "Isoform264903_606"; gene_id "Isoform264903_606.gene"; gene_name "Isoform264903_606";
chr5	Mandalorion	exon	114812115	114812265	.	-	.	transcript_id "Isoform264903_606"; gene_id "Isoform264903_606.gene"; gene_name "Isoform264903_606";
chr5	Mandalorion	CDS	114812115	114812265	.	-	.	transcript_id "Isoform264903_606"; gene_id "Isoform264903_606.gene"; gene_name "Isoform264903_606";
chr5	Mandalorion	exon	114814326	114814459	.	-	.	transcript_id "Isoform264903_606"; gene_id "Isoform264903_606.gene"; gene_name "Isoform264903_606";
chr5	Mandalorion	CDS	114814326	114814459	.	-	.	transcript_id "Isoform264903_606"; gene_id "Isoform264903_606.gene"; gene_name "Isoform264903_606";
chr5	Mandalorion	exon	114815682	114815740	.	-	.	transcript_id "Isoform264903_606"; gene_id "Isoform264903_606.gene"; gene_name "Isoform264903_606";
chr5	Mandalorion	CDS	114815682	114815740	.	-	.	transcript_id "Isoform264903_606"; gene_id "Isoform264903_606.gene"; gene_name "Isoform264903_606";
chr5	Mandalorion	exon	114828820	114829010	.	-	.	transcript_id "Isoform264903_606"; gene_id "Isoform264903_606.gene"; gene_name "Isoform264903_606";
chr5	Mandalorion	start_codon	114828920	114828922	.	-	.	transcript_id "Isoform264903_606"; gene_id "Isoform264903_606.gene"; gene_name "Isoform264903_606";
chr5	Mandalorion	CDS	114828820	114828922	.	-	.	transcript_id "Isoform264903_606"; gene_id "Isoform264903_606.gene"; gene_name "Isoform264903_606";
chr5	Mandalorion	transcript	114807464	114829045	.	-	.	transcript_id "Isoform264904_66"; gene_id "Isoform264904_66.gene"; gene_name "Isoform264904_66";
chr5	Mandalorion	exon	114807464	114808650	.	-	.	transcript_id "Isoform264904_66"; gene_id "Isoform264904_66.gene"; gene_name "Isoform264904_66";
chr5	Mandalorion	CDS	114808471	114808650	.	-	.	transcript_id "Isoform264904_66"; gene_id "Isoform264904_66.gene"; gene_name "Isoform264904_66";
chr5	Mandalorion	stop_codon	114808468	114808470	.	-	.	transcript_id "Isoform264904_66"; gene_id "Isoform264904_66.gene"; gene_name "Isoform264904_66";
chr5	Mandalorion	exon	114812115	114812265	.	-	.	transcript_id "Isoform264904_66"; gene_id "Isoform264904_66.gene"; gene_name "Isoform264904_66";
chr5	Mandalorion	CDS	114812115	114812265	.	-	.	transcript_id "Isoform264904_66"; gene_id "Isoform264904_66.gene"; gene_name "Isoform264904_66";
chr5	Mandalorion	exon	114814326	114814459	.	-	.	transcript_id "Isoform264904_66"; gene_id "Isoform264904_66.gene"; gene_name "Isoform264904_66";
chr5	Mandalorion	CDS	114814326	114814459	.	-	.	transcript_id "Isoform264904_66"; gene_id "Isoform264904_66.gene"; gene_name "Isoform264904_66";
chr5	Mandalorion	exon	114815682	114815740	.	-	.	transcript_id "Isoform264904_66"; gene_id "Isoform264904_66.gene"; gene_name "Isoform264904_66";
chr5	Mandalorion	CDS	114815682	114815740	.	-	.	transcript_id "Isoform264904_66"; gene_id "Isoform264904_66.gene"; gene_name "Isoform264904_66";
chr5	Mandalorion	exon	114828820	114829045	.	-	.	transcript_id "Isoform264904_66"; gene_id "Isoform264904_66.gene"; gene_name "Isoform264904_66";
chr5	Mandalorion	start_codon	114828920	114828922	.	-	.	transcript_id "Isoform264904_66"; gene_id "Isoform264904_66.gene"; gene_name "Isoform264904_66";
chr5	Mandalorion	CDS	114828820	114828922	.	-	.	transcript_id "Isoform264904_66"; gene_id "Isoform264904_66.gene"; gene_name "Isoform264904_66";
chr5	Mandalorion	transcript	114845841	114860387	.	+	.	transcript_id "Isoform264912_16"; gene_id "Isoform264912_16.gene"; gene_name "Isoform264912_16";
chr5	Mandalorion	exon	114845841	114846021	.	+	.	transcript_id "Isoform264912_16"; gene_id "Isoform264912_16.gene"; gene_name "Isoform264912_16";
chr5	Mandalorion	exon	114846715	114846899	.	+	.	transcript_id "Isoform264912_16"; gene_id "Isoform264912_16.gene"; gene_name "Isoform264912_16";
chr5	Mandalorion	start_codon	114846715	114846717	.	+	.	transcript_id "Isoform264912_16"; gene_id "Isoform264912_16.gene"; gene_name "Isoform264912_16";
chr5	Mandalorion	CDS	114846715	114846899	.	+	.	transcript_id "Isoform264912_16"; gene_id "Isoform264912_16.gene"; gene_name "Isoform264912_16";
chr5	Mandalorion	exon	114847368	114847578	.	+	.	transcript_id "Isoform264912_16"; gene_id "Isoform264912_16.gene"; gene_name "Isoform264912_16";
chr5	Mandalorion	CDS	114847368	114847578	.	+	.	transcript_id "Isoform264912_16"; gene_id "Isoform264912_16.gene"; gene_name "Isoform264912_16";
chr5	Mandalorion	exon	114849314	114849370	.	+	.	transcript_id "Isoform264912_16"; gene_id "Isoform264912_16.gene"; gene_name "Isoform264912_16";
chr5	Mandalorion	CDS	114849314	114849370	.	+	.	transcript_id "Isoform264912_16"; gene_id "Isoform264912_16.gene"; gene_name "Isoform264912_16";
chr5	Mandalorion	exon	114851485	114851553	.	+	.	transcript_id "Isoform264912_16"; gene_id "Isoform264912_16.gene"; gene_name "Isoform264912_16";
chr5	Mandalorion	CDS	114851485	114851553	.	+	.	transcript_id "Isoform264912_16"; gene_id "Isoform264912_16.gene"; gene_name "Isoform264912_16";
chr5	Mandalorion	exon	114852689	114852862	.	+	.	transcript_id "Isoform264912_16"; gene_id "Isoform264912_16.gene"; gene_name "Isoform264912_16";
chr5	Mandalorion	CDS	114852689	114852862	.	+	.	transcript_id "Isoform264912_16"; gene_id "Isoform264912_16.gene"; gene_name "Isoform264912_16";
chr5	Mandalorion	exon	114853614	114853726	.	+	.	transcript_id "Isoform264912_16"; gene_id "Isoform264912_16.gene"; gene_name "Isoform264912_16";
chr5	Mandalorion	CDS	114853614	114853726	.	+	.	transcript_id "Isoform264912_16"; gene_id "Isoform264912_16.gene"; gene_name "Isoform264912_16";
chr5	Mandalorion	exon	114853896	114853962	.	+	.	transcript_id "Isoform264912_16"; gene_id "Isoform264912_16.gene"; gene_name "Isoform264912_16";
chr5	Mandalorion	CDS	114853896	114853962	.	+	.	transcript_id "Isoform264912_16"; gene_id "Isoform264912_16.gene"; gene_name "Isoform264912_16";
chr5	Mandalorion	exon	114855498	114855670	.	+	.	transcript_id "Isoform264912_16"; gene_id "Isoform264912_16.gene"; gene_name "Isoform264912_16";
chr5	Mandalorion	CDS	114855498	114855670	.	+	.	transcript_id "Isoform264912_16"; gene_id "Isoform264912_16.gene"; gene_name "Isoform264912_16";
chr5	Mandalorion	exon	114856440	114856521	.	+	.	transcript_id "Isoform264912_16"; gene_id "Isoform264912_16.gene"; gene_name "Isoform264912_16";
chr5	Mandalorion	CDS	114856440	114856521	.	+	.	transcript_id "Isoform264912_16"; gene_id "Isoform264912_16.gene"; gene_name "Isoform264912_16";
chr5	Mandalorion	exon	114857640	114857825	.	+	.	transcript_id "Isoform264912_16"; gene_id "Isoform264912_16.gene"; gene_name "Isoform264912_16";
chr5	Mandalorion	CDS	114857640	114857825	.	+	.	transcript_id "Isoform264912_16"; gene_id "Isoform264912_16.gene"; gene_name "Isoform264912_16";
chr5	Mandalorion	exon	114858186	114858329	.	+	.	transcript_id "Isoform264912_16"; gene_id "Isoform264912_16.gene"; gene_name "Isoform264912_16";
chr5	Mandalorion	CDS	114858186	114858329	.	+	.	transcript_id "Isoform264912_16"; gene_id "Isoform264912_16.gene"; gene_name "Isoform264912_16";
chr5	Mandalorion	exon	114859169	114860387	.	+	.	transcript_id "Isoform264912_16"; gene_id "Isoform264912_16.gene"; gene_name "Isoform264912_16";
chr5	Mandalorion	CDS	114859169	114859198	.	+	.	transcript_id "Isoform264912_16"; gene_id "Isoform264912_16.gene"; gene_name "Isoform264912_16";
chr5	Mandalorion	stop_codon	114859199	114859201	.	+	.	transcript_id "Isoform264912_16"; gene_id "Isoform264912_16.gene"; gene_name "Isoform264912_16";
chr5	Mandalorion	transcript	114845878	114860385	.	+	.	transcript_id "Isoform264913_27"; gene_id "Isoform264913_27.gene"; gene_name "Isoform264913_27";
chr5	Mandalorion	exon	114845878	114846021	.	+	.	transcript_id "Isoform264913_27"; gene_id "Isoform264913_27.gene"; gene_name "Isoform264913_27";
chr5	Mandalorion	exon	114846715	114846899	.	+	.	transcript_id "Isoform264913_27"; gene_id "Isoform264913_27.gene"; gene_name "Isoform264913_27";
chr5	Mandalorion	start_codon	114846715	114846717	.	+	.	transcript_id "Isoform264913_27"; gene_id "Isoform264913_27.gene"; gene_name "Isoform264913_27";
chr5	Mandalorion	CDS	114846715	114846899	.	+	.	transcript_id "Isoform264913_27"; gene_id "Isoform264913_27.gene"; gene_name "Isoform264913_27";
chr5	Mandalorion	exon	114847368	114847578	.	+	.	transcript_id "Isoform264913_27"; gene_id "Isoform264913_27.gene"; gene_name "Isoform264913_27";
chr5	Mandalorion	CDS	114847368	114847578	.	+	.	transcript_id "Isoform264913_27"; gene_id "Isoform264913_27.gene"; gene_name "Isoform264913_27";
chr5	Mandalorion	exon	114849314	114849370	.	+	.	transcript_id "Isoform264913_27"; gene_id "Isoform264913_27.gene"; gene_name "Isoform264913_27";
chr5	Mandalorion	CDS	114849314	114849370	.	+	.	transcript_id "Isoform264913_27"; gene_id "Isoform264913_27.gene"; gene_name "Isoform264913_27";
chr5	Mandalorion	exon	114851485	114851553	.	+	.	transcript_id "Isoform264913_27"; gene_id "Isoform264913_27.gene"; gene_name "Isoform264913_27";
chr5	Mandalorion	CDS	114851485	114851553	.	+	.	transcript_id "Isoform264913_27"; gene_id "Isoform264913_27.gene"; gene_name "Isoform264913_27";
chr5	Mandalorion	exon	114852689	114852862	.	+	.	transcript_id "Isoform264913_27"; gene_id "Isoform264913_27.gene"; gene_name "Isoform264913_27";
chr5	Mandalorion	CDS	114852689	114852862	.	+	.	transcript_id "Isoform264913_27"; gene_id "Isoform264913_27.gene"; gene_name "Isoform264913_27";
chr5	Mandalorion	exon	114853614	114853726	.	+	.	transcript_id "Isoform264913_27"; gene_id "Isoform264913_27.gene"; gene_name "Isoform264913_27";
chr5	Mandalorion	CDS	114853614	114853726	.	+	.	transcript_id "Isoform264913_27"; gene_id "Isoform264913_27.gene"; gene_name "Isoform264913_27";
chr5	Mandalorion	exon	114853896	114853962	.	+	.	transcript_id "Isoform264913_27"; gene_id "Isoform264913_27.gene"; gene_name "Isoform264913_27";
chr5	Mandalorion	CDS	114853896	114853962	.	+	.	transcript_id "Isoform264913_27"; gene_id "Isoform264913_27.gene"; gene_name "Isoform264913_27";
chr5	Mandalorion	exon	114855498	114855670	.	+	.	transcript_id "Isoform264913_27"; gene_id "Isoform264913_27.gene"; gene_name "Isoform264913_27";
chr5	Mandalorion	CDS	114855498	114855670	.	+	.	transcript_id "Isoform264913_27"; gene_id "Isoform264913_27.gene"; gene_name "Isoform264913_27";
chr5	Mandalorion	exon	114856440	114856521	.	+	.	transcript_id "Isoform264913_27"; gene_id "Isoform264913_27.gene"; gene_name "Isoform264913_27";
chr5	Mandalorion	CDS	114856440	114856521	.	+	.	transcript_id "Isoform264913_27"; gene_id "Isoform264913_27.gene"; gene_name "Isoform264913_27";
chr5	Mandalorion	exon	114857640	114857825	.	+	.	transcript_id "Isoform264913_27"; gene_id "Isoform264913_27.gene"; gene_name "Isoform264913_27";
chr5	Mandalorion	CDS	114857640	114857825	.	+	.	transcript_id "Isoform264913_27"; gene_id "Isoform264913_27.gene"; gene_name "Isoform264913_27";
chr5	Mandalorion	exon	114858186	114858329	.	+	.	transcript_id "Isoform264913_27"; gene_id "Isoform264913_27.gene"; gene_name "Isoform264913_27";
chr5	Mandalorion	CDS	114858186	114858329	.	+	.	transcript_id "Isoform264913_27"; gene_id "Isoform264913_27.gene"; gene_name "Isoform264913_27";
chr5	Mandalorion	exon	114859169	114860385	.	+	.	transcript_id "Isoform264913_27"; gene_id "Isoform264913_27.gene"; gene_name "Isoform264913_27";
chr5	Mandalorion	CDS	114859169	114859198	.	+	.	transcript_id "Isoform264913_27"; gene_id "Isoform264913_27.gene"; gene_name "Isoform264913_27";
chr5	Mandalorion	stop_codon	114859199	114859201	.	+	.	transcript_id "Isoform264913_27"; gene_id "Isoform264913_27.gene"; gene_name "Isoform264913_27";
chr5	Mandalorion	transcript	114845870	114860388	.	+	.	transcript_id "Isoform264915_3"; gene_id "Isoform264915_3.gene"; gene_name "Isoform264915_3";
chr5	Mandalorion	exon	114845870	114846021	.	+	.	transcript_id "Isoform264915_3"; gene_id "Isoform264915_3.gene"; gene_name "Isoform264915_3";
chr5	Mandalorion	exon	114846715	114846899	.	+	.	transcript_id "Isoform264915_3"; gene_id "Isoform264915_3.gene"; gene_name "Isoform264915_3";
chr5	Mandalorion	start_codon	114846715	114846717	.	+	.	transcript_id "Isoform264915_3"; gene_id "Isoform264915_3.gene"; gene_name "Isoform264915_3";
chr5	Mandalorion	CDS	114846715	114846899	.	+	.	transcript_id "Isoform264915_3"; gene_id "Isoform264915_3.gene"; gene_name "Isoform264915_3";
chr5	Mandalorion	exon	114847368	114847578	.	+	.	transcript_id "Isoform264915_3"; gene_id "Isoform264915_3.gene"; gene_name "Isoform264915_3";
chr5	Mandalorion	CDS	114847368	114847578	.	+	.	transcript_id "Isoform264915_3"; gene_id "Isoform264915_3.gene"; gene_name "Isoform264915_3";
chr5	Mandalorion	exon	114849314	114849370	.	+	.	transcript_id "Isoform264915_3"; gene_id "Isoform264915_3.gene"; gene_name "Isoform264915_3";
chr5	Mandalorion	CDS	114849314	114849370	.	+	.	transcript_id "Isoform264915_3"; gene_id "Isoform264915_3.gene"; gene_name "Isoform264915_3";
chr5	Mandalorion	exon	114851485	114851553	.	+	.	transcript_id "Isoform264915_3"; gene_id "Isoform264915_3.gene"; gene_name "Isoform264915_3";
chr5	Mandalorion	CDS	114851485	114851553	.	+	.	transcript_id "Isoform264915_3"; gene_id "Isoform264915_3.gene"; gene_name "Isoform264915_3";
chr5	Mandalorion	exon	114852689	114852862	.	+	.	transcript_id "Isoform264915_3"; gene_id "Isoform264915_3.gene"; gene_name "Isoform264915_3";
chr5	Mandalorion	CDS	114852689	114852862	.	+	.	transcript_id "Isoform264915_3"; gene_id "Isoform264915_3.gene"; gene_name "Isoform264915_3";
chr5	Mandalorion	exon	114853614	114853726	.	+	.	transcript_id "Isoform264915_3"; gene_id "Isoform264915_3.gene"; gene_name "Isoform264915_3";
chr5	Mandalorion	CDS	114853614	114853726	.	+	.	transcript_id "Isoform264915_3"; gene_id "Isoform264915_3.gene"; gene_name "Isoform264915_3";
chr5	Mandalorion	exon	114853896	114853962	.	+	.	transcript_id "Isoform264915_3"; gene_id "Isoform264915_3.gene"; gene_name "Isoform264915_3";
chr5	Mandalorion	CDS	114853896	114853962	.	+	.	transcript_id "Isoform264915_3"; gene_id "Isoform264915_3.gene"; gene_name "Isoform264915_3";
chr5	Mandalorion	exon	114855498	114855670	.	+	.	transcript_id "Isoform264915_3"; gene_id "Isoform264915_3.gene"; gene_name "Isoform264915_3";
chr5	Mandalorion	CDS	114855498	114855670	.	+	.	transcript_id "Isoform264915_3"; gene_id "Isoform264915_3.gene"; gene_name "Isoform264915_3";
chr5	Mandalorion	exon	114856440	114857825	.	+	.	transcript_id "Isoform264915_3"; gene_id "Isoform264915_3.gene"; gene_name "Isoform264915_3";
chr5	Mandalorion	CDS	114856440	114856731	.	+	.	transcript_id "Isoform264915_3"; gene_id "Isoform264915_3.gene"; gene_name "Isoform264915_3";
chr5	Mandalorion	stop_codon	114856732	114856734	.	+	.	transcript_id "Isoform264915_3"; gene_id "Isoform264915_3.gene"; gene_name "Isoform264915_3";
chr5	Mandalorion	exon	114858186	114858329	.	+	.	transcript_id "Isoform264915_3"; gene_id "Isoform264915_3.gene"; gene_name "Isoform264915_3";
chr5	Mandalorion	exon	114859169	114860388	.	+	.	transcript_id "Isoform264915_3"; gene_id "Isoform264915_3.gene"; gene_name "Isoform264915_3";
chr5	Mandalorion	transcript	114845860	114860385	.	+	.	transcript_id "Isoform264916_3"; gene_id "Isoform264916_3.gene"; gene_name "Isoform264916_3";
chr5	Mandalorion	exon	114845860	114846021	.	+	.	transcript_id "Isoform264916_3"; gene_id "Isoform264916_3.gene"; gene_name "Isoform264916_3";
chr5	Mandalorion	exon	114846715	114847578	.	+	.	transcript_id "Isoform264916_3"; gene_id "Isoform264916_3.gene"; gene_name "Isoform264916_3";
chr5	Mandalorion	start_codon	114847393	114847395	.	+	.	transcript_id "Isoform264916_3"; gene_id "Isoform264916_3.gene"; gene_name "Isoform264916_3";
chr5	Mandalorion	CDS	114847393	114847578	.	+	.	transcript_id "Isoform264916_3"; gene_id "Isoform264916_3.gene"; gene_name "Isoform264916_3";
chr5	Mandalorion	exon	114849314	114849370	.	+	.	transcript_id "Isoform264916_3"; gene_id "Isoform264916_3.gene"; gene_name "Isoform264916_3";
chr5	Mandalorion	CDS	114849314	114849370	.	+	.	transcript_id "Isoform264916_3"; gene_id "Isoform264916_3.gene"; gene_name "Isoform264916_3";
chr5	Mandalorion	exon	114851485	114851553	.	+	.	transcript_id "Isoform264916_3"; gene_id "Isoform264916_3.gene"; gene_name "Isoform264916_3";
chr5	Mandalorion	CDS	114851485	114851553	.	+	.	transcript_id "Isoform264916_3"; gene_id "Isoform264916_3.gene"; gene_name "Isoform264916_3";
chr5	Mandalorion	exon	114852689	114852862	.	+	.	transcript_id "Isoform264916_3"; gene_id "Isoform264916_3.gene"; gene_name "Isoform264916_3";
chr5	Mandalorion	CDS	114852689	114852862	.	+	.	transcript_id "Isoform264916_3"; gene_id "Isoform264916_3.gene"; gene_name "Isoform264916_3";
chr5	Mandalorion	exon	114853614	114853726	.	+	.	transcript_id "Isoform264916_3"; gene_id "Isoform264916_3.gene"; gene_name "Isoform264916_3";
chr5	Mandalorion	CDS	114853614	114853726	.	+	.	transcript_id "Isoform264916_3"; gene_id "Isoform264916_3.gene"; gene_name "Isoform264916_3";
chr5	Mandalorion	exon	114853896	114853962	.	+	.	transcript_id "Isoform264916_3"; gene_id "Isoform264916_3.gene"; gene_name "Isoform264916_3";
chr5	Mandalorion	CDS	114853896	114853962	.	+	.	transcript_id "Isoform264916_3"; gene_id "Isoform264916_3.gene"; gene_name "Isoform264916_3";
chr5	Mandalorion	exon	114855498	114855670	.	+	.	transcript_id "Isoform264916_3"; gene_id "Isoform264916_3.gene"; gene_name "Isoform264916_3";
chr5	Mandalorion	CDS	114855498	114855670	.	+	.	transcript_id "Isoform264916_3"; gene_id "Isoform264916_3.gene"; gene_name "Isoform264916_3";
chr5	Mandalorion	exon	114856440	114856521	.	+	.	transcript_id "Isoform264916_3"; gene_id "Isoform264916_3.gene"; gene_name "Isoform264916_3";
chr5	Mandalorion	CDS	114856440	114856521	.	+	.	transcript_id "Isoform264916_3"; gene_id "Isoform264916_3.gene"; gene_name "Isoform264916_3";
chr5	Mandalorion	exon	114857640	114857825	.	+	.	transcript_id "Isoform264916_3"; gene_id "Isoform264916_3.gene"; gene_name "Isoform264916_3";
chr5	Mandalorion	CDS	114857640	114857825	.	+	.	transcript_id "Isoform264916_3"; gene_id "Isoform264916_3.gene"; gene_name "Isoform264916_3";
chr5	Mandalorion	exon	114858186	114858329	.	+	.	transcript_id "Isoform264916_3"; gene_id "Isoform264916_3.gene"; gene_name "Isoform264916_3";
chr5	Mandalorion	CDS	114858186	114858329	.	+	.	transcript_id "Isoform264916_3"; gene_id "Isoform264916_3.gene"; gene_name "Isoform264916_3";
chr5	Mandalorion	exon	114859169	114860385	.	+	.	transcript_id "Isoform264916_3"; gene_id "Isoform264916_3.gene"; gene_name "Isoform264916_3";
chr5	Mandalorion	CDS	114859169	114859198	.	+	.	transcript_id "Isoform264916_3"; gene_id "Isoform264916_3.gene"; gene_name "Isoform264916_3";
chr5	Mandalorion	stop_codon	114859199	114859201	.	+	.	transcript_id "Isoform264916_3"; gene_id "Isoform264916_3.gene"; gene_name "Isoform264916_3";
chr5	Mandalorion	transcript	114865479	114911570	.	-	.	transcript_id "Isoform264918_3"; gene_id "Isoform264918_3.gene"; gene_name "Isoform264918_3";
chr5	Mandalorion	exon	114865479	114868455	.	-	.	transcript_id "Isoform264918_3"; gene_id "Isoform264918_3.gene"; gene_name "Isoform264918_3";
chr5	Mandalorion	CDS	114868246	114868455	.	-	.	transcript_id "Isoform264918_3"; gene_id "Isoform264918_3.gene"; gene_name "Isoform264918_3";
chr5	Mandalorion	stop_codon	114868243	114868245	.	-	.	transcript_id "Isoform264918_3"; gene_id "Isoform264918_3.gene"; gene_name "Isoform264918_3";
chr5	Mandalorion	exon	114869053	114869116	.	-	.	transcript_id "Isoform264918_3"; gene_id "Isoform264918_3.gene"; gene_name "Isoform264918_3";
chr5	Mandalorion	CDS	114869053	114869116	.	-	.	transcript_id "Isoform264918_3"; gene_id "Isoform264918_3.gene"; gene_name "Isoform264918_3";
chr5	Mandalorion	exon	114871254	114871442	.	-	.	transcript_id "Isoform264918_3"; gene_id "Isoform264918_3.gene"; gene_name "Isoform264918_3";
chr5	Mandalorion	CDS	114871254	114871442	.	-	.	transcript_id "Isoform264918_3"; gene_id "Isoform264918_3.gene"; gene_name "Isoform264918_3";
chr5	Mandalorion	exon	114871922	114872004	.	-	.	transcript_id "Isoform264918_3"; gene_id "Isoform264918_3.gene"; gene_name "Isoform264918_3";
chr5	Mandalorion	CDS	114871922	114872004	.	-	.	transcript_id "Isoform264918_3"; gene_id "Isoform264918_3.gene"; gene_name "Isoform264918_3";
chr5	Mandalorion	exon	114875409	114875498	.	-	.	transcript_id "Isoform264918_3"; gene_id "Isoform264918_3.gene"; gene_name "Isoform264918_3";
chr5	Mandalorion	CDS	114875409	114875498	.	-	.	transcript_id "Isoform264918_3"; gene_id "Isoform264918_3.gene"; gene_name "Isoform264918_3";
chr5	Mandalorion	exon	114877094	114877342	.	-	.	transcript_id "Isoform264918_3"; gene_id "Isoform264918_3.gene"; gene_name "Isoform264918_3";
chr5	Mandalorion	CDS	114877094	114877342	.	-	.	transcript_id "Isoform264918_3"; gene_id "Isoform264918_3.gene"; gene_name "Isoform264918_3";
chr5	Mandalorion	exon	114881792	114881941	.	-	.	transcript_id "Isoform264918_3"; gene_id "Isoform264918_3.gene"; gene_name "Isoform264918_3";
chr5	Mandalorion	CDS	114881792	114881941	.	-	.	transcript_id "Isoform264918_3"; gene_id "Isoform264918_3.gene"; gene_name "Isoform264918_3";
chr5	Mandalorion	exon	114883490	114883632	.	-	.	transcript_id "Isoform264918_3"; gene_id "Isoform264918_3.gene"; gene_name "Isoform264918_3";
chr5	Mandalorion	CDS	114883490	114883632	.	-	.	transcript_id "Isoform264918_3"; gene_id "Isoform264918_3.gene"; gene_name "Isoform264918_3";
chr5	Mandalorion	exon	114886245	114886356	.	-	.	transcript_id "Isoform264918_3"; gene_id "Isoform264918_3.gene"; gene_name "Isoform264918_3";
chr5	Mandalorion	CDS	114886245	114886356	.	-	.	transcript_id "Isoform264918_3"; gene_id "Isoform264918_3.gene"; gene_name "Isoform264918_3";
chr5	Mandalorion	exon	114887304	114887401	.	-	.	transcript_id "Isoform264918_3"; gene_id "Isoform264918_3.gene"; gene_name "Isoform264918_3";
chr5	Mandalorion	CDS	114887304	114887401	.	-	.	transcript_id "Isoform264918_3"; gene_id "Isoform264918_3.gene"; gene_name "Isoform264918_3";
chr5	Mandalorion	exon	114887623	114887695	.	-	.	transcript_id "Isoform264918_3"; gene_id "Isoform264918_3.gene"; gene_name "Isoform264918_3";
chr5	Mandalorion	CDS	114887623	114887695	.	-	.	transcript_id "Isoform264918_3"; gene_id "Isoform264918_3.gene"; gene_name "Isoform264918_3";
chr5	Mandalorion	exon	114890340	114890388	.	-	.	transcript_id "Isoform264918_3"; gene_id "Isoform264918_3.gene"; gene_name "Isoform264918_3";
chr5	Mandalorion	CDS	114890340	114890388	.	-	.	transcript_id "Isoform264918_3"; gene_id "Isoform264918_3.gene"; gene_name "Isoform264918_3";
chr5	Mandalorion	exon	114891340	114891385	.	-	.	transcript_id "Isoform264918_3"; gene_id "Isoform264918_3.gene"; gene_name "Isoform264918_3";
chr5	Mandalorion	CDS	114891340	114891385	.	-	.	transcript_id "Isoform264918_3"; gene_id "Isoform264918_3.gene"; gene_name "Isoform264918_3";
chr5	Mandalorion	exon	114899634	114899728	.	-	.	transcript_id "Isoform264918_3"; gene_id "Isoform264918_3.gene"; gene_name "Isoform264918_3";
chr5	Mandalorion	CDS	114899634	114899728	.	-	.	transcript_id "Isoform264918_3"; gene_id "Isoform264918_3.gene"; gene_name "Isoform264918_3";
chr5	Mandalorion	exon	114902408	114902538	.	-	.	transcript_id "Isoform264918_3"; gene_id "Isoform264918_3.gene"; gene_name "Isoform264918_3";
chr5	Mandalorion	CDS	114902408	114902538	.	-	.	transcript_id "Isoform264918_3"; gene_id "Isoform264918_3.gene"; gene_name "Isoform264918_3";
chr5	Mandalorion	exon	114902648	114902734	.	-	.	transcript_id "Isoform264918_3"; gene_id "Isoform264918_3.gene"; gene_name "Isoform264918_3";
chr5	Mandalorion	CDS	114902648	114902734	.	-	.	transcript_id "Isoform264918_3"; gene_id "Isoform264918_3.gene"; gene_name "Isoform264918_3";
chr5	Mandalorion	exon	114904513	114904618	.	-	.	transcript_id "Isoform264918_3"; gene_id "Isoform264918_3.gene"; gene_name "Isoform264918_3";
chr5	Mandalorion	CDS	114904513	114904618	.	-	.	transcript_id "Isoform264918_3"; gene_id "Isoform264918_3.gene"; gene_name "Isoform264918_3";
chr5	Mandalorion	exon	114905157	114905269	.	-	.	transcript_id "Isoform264918_3"; gene_id "Isoform264918_3.gene"; gene_name "Isoform264918_3";
chr5	Mandalorion	CDS	114905157	114905269	.	-	.	transcript_id "Isoform264918_3"; gene_id "Isoform264918_3.gene"; gene_name "Isoform264918_3";
chr5	Mandalorion	exon	114907678	114907811	.	-	.	transcript_id "Isoform264918_3"; gene_id "Isoform264918_3.gene"; gene_name "Isoform264918_3";
chr5	Mandalorion	CDS	114907678	114907811	.	-	.	transcript_id "Isoform264918_3"; gene_id "Isoform264918_3.gene"; gene_name "Isoform264918_3";
chr5	Mandalorion	exon	114911375	114911570	.	-	.	transcript_id "Isoform264918_3"; gene_id "Isoform264918_3.gene"; gene_name "Isoform264918_3";
chr5	Mandalorion	start_codon	114911424	114911426	.	-	.	transcript_id "Isoform264918_3"; gene_id "Isoform264918_3.gene"; gene_name "Isoform264918_3";
chr5	Mandalorion	CDS	114911375	114911426	.	-	.	transcript_id "Isoform264918_3"; gene_id "Isoform264918_3.gene"; gene_name "Isoform264918_3";
chr5	Mandalorion	transcript	114867636	114911569	.	-	.	transcript_id "Isoform264919_12"; gene_id "Isoform264919_12.gene"; gene_name "Isoform264919_12";
chr5	Mandalorion	exon	114867636	114868455	.	-	.	transcript_id "Isoform264919_12"; gene_id "Isoform264919_12.gene"; gene_name "Isoform264919_12";
chr5	Mandalorion	CDS	114868246	114868455	.	-	.	transcript_id "Isoform264919_12"; gene_id "Isoform264919_12.gene"; gene_name "Isoform264919_12";
chr5	Mandalorion	stop_codon	114868243	114868245	.	-	.	transcript_id "Isoform264919_12"; gene_id "Isoform264919_12.gene"; gene_name "Isoform264919_12";
chr5	Mandalorion	exon	114869053	114869116	.	-	.	transcript_id "Isoform264919_12"; gene_id "Isoform264919_12.gene"; gene_name "Isoform264919_12";
chr5	Mandalorion	CDS	114869053	114869116	.	-	.	transcript_id "Isoform264919_12"; gene_id "Isoform264919_12.gene"; gene_name "Isoform264919_12";
chr5	Mandalorion	exon	114871254	114871442	.	-	.	transcript_id "Isoform264919_12"; gene_id "Isoform264919_12.gene"; gene_name "Isoform264919_12";
chr5	Mandalorion	CDS	114871254	114871442	.	-	.	transcript_id "Isoform264919_12"; gene_id "Isoform264919_12.gene"; gene_name "Isoform264919_12";
chr5	Mandalorion	exon	114871922	114872004	.	-	.	transcript_id "Isoform264919_12"; gene_id "Isoform264919_12.gene"; gene_name "Isoform264919_12";
chr5	Mandalorion	CDS	114871922	114872004	.	-	.	transcript_id "Isoform264919_12"; gene_id "Isoform264919_12.gene"; gene_name "Isoform264919_12";
chr5	Mandalorion	exon	114875409	114875498	.	-	.	transcript_id "Isoform264919_12"; gene_id "Isoform264919_12.gene"; gene_name "Isoform264919_12";
chr5	Mandalorion	CDS	114875409	114875498	.	-	.	transcript_id "Isoform264919_12"; gene_id "Isoform264919_12.gene"; gene_name "Isoform264919_12";
chr5	Mandalorion	exon	114877094	114877342	.	-	.	transcript_id "Isoform264919_12"; gene_id "Isoform264919_12.gene"; gene_name "Isoform264919_12";
chr5	Mandalorion	CDS	114877094	114877342	.	-	.	transcript_id "Isoform264919_12"; gene_id "Isoform264919_12.gene"; gene_name "Isoform264919_12";
chr5	Mandalorion	exon	114881792	114881941	.	-	.	transcript_id "Isoform264919_12"; gene_id "Isoform264919_12.gene"; gene_name "Isoform264919_12";
chr5	Mandalorion	CDS	114881792	114881941	.	-	.	transcript_id "Isoform264919_12"; gene_id "Isoform264919_12.gene"; gene_name "Isoform264919_12";
chr5	Mandalorion	exon	114883490	114883632	.	-	.	transcript_id "Isoform264919_12"; gene_id "Isoform264919_12.gene"; gene_name "Isoform264919_12";
chr5	Mandalorion	CDS	114883490	114883632	.	-	.	transcript_id "Isoform264919_12"; gene_id "Isoform264919_12.gene"; gene_name "Isoform264919_12";
chr5	Mandalorion	exon	114886245	114886356	.	-	.	transcript_id "Isoform264919_12"; gene_id "Isoform264919_12.gene"; gene_name "Isoform264919_12";
chr5	Mandalorion	CDS	114886245	114886356	.	-	.	transcript_id "Isoform264919_12"; gene_id "Isoform264919_12.gene"; gene_name "Isoform264919_12";
chr5	Mandalorion	exon	114887304	114887401	.	-	.	transcript_id "Isoform264919_12"; gene_id "Isoform264919_12.gene"; gene_name "Isoform264919_12";
chr5	Mandalorion	CDS	114887304	114887401	.	-	.	transcript_id "Isoform264919_12"; gene_id "Isoform264919_12.gene"; gene_name "Isoform264919_12";
chr5	Mandalorion	exon	114887623	114887695	.	-	.	transcript_id "Isoform264919_12"; gene_id "Isoform264919_12.gene"; gene_name "Isoform264919_12";
chr5	Mandalorion	CDS	114887623	114887695	.	-	.	transcript_id "Isoform264919_12"; gene_id "Isoform264919_12.gene"; gene_name "Isoform264919_12";
chr5	Mandalorion	exon	114890340	114890388	.	-	.	transcript_id "Isoform264919_12"; gene_id "Isoform264919_12.gene"; gene_name "Isoform264919_12";
chr5	Mandalorion	CDS	114890340	114890388	.	-	.	transcript_id "Isoform264919_12"; gene_id "Isoform264919_12.gene"; gene_name "Isoform264919_12";
chr5	Mandalorion	exon	114891340	114891385	.	-	.	transcript_id "Isoform264919_12"; gene_id "Isoform264919_12.gene"; gene_name "Isoform264919_12";
chr5	Mandalorion	CDS	114891340	114891385	.	-	.	transcript_id "Isoform264919_12"; gene_id "Isoform264919_12.gene"; gene_name "Isoform264919_12";
chr5	Mandalorion	exon	114899634	114899728	.	-	.	transcript_id "Isoform264919_12"; gene_id "Isoform264919_12.gene"; gene_name "Isoform264919_12";
chr5	Mandalorion	CDS	114899634	114899728	.	-	.	transcript_id "Isoform264919_12"; gene_id "Isoform264919_12.gene"; gene_name "Isoform264919_12";
chr5	Mandalorion	exon	114902408	114902538	.	-	.	transcript_id "Isoform264919_12"; gene_id "Isoform264919_12.gene"; gene_name "Isoform264919_12";
chr5	Mandalorion	CDS	114902408	114902538	.	-	.	transcript_id "Isoform264919_12"; gene_id "Isoform264919_12.gene"; gene_name "Isoform264919_12";
chr5	Mandalorion	exon	114902648	114902734	.	-	.	transcript_id "Isoform264919_12"; gene_id "Isoform264919_12.gene"; gene_name "Isoform264919_12";
chr5	Mandalorion	CDS	114902648	114902734	.	-	.	transcript_id "Isoform264919_12"; gene_id "Isoform264919_12.gene"; gene_name "Isoform264919_12";
chr5	Mandalorion	exon	114904513	114904618	.	-	.	transcript_id "Isoform264919_12"; gene_id "Isoform264919_12.gene"; gene_name "Isoform264919_12";
chr5	Mandalorion	CDS	114904513	114904618	.	-	.	transcript_id "Isoform264919_12"; gene_id "Isoform264919_12.gene"; gene_name "Isoform264919_12";
chr5	Mandalorion	exon	114905157	114905269	.	-	.	transcript_id "Isoform264919_12"; gene_id "Isoform264919_12.gene"; gene_name "Isoform264919_12";
chr5	Mandalorion	CDS	114905157	114905269	.	-	.	transcript_id "Isoform264919_12"; gene_id "Isoform264919_12.gene"; gene_name "Isoform264919_12";
chr5	Mandalorion	exon	114907678	114907811	.	-	.	transcript_id "Isoform264919_12"; gene_id "Isoform264919_12.gene"; gene_name "Isoform264919_12";
chr5	Mandalorion	CDS	114907678	114907811	.	-	.	transcript_id "Isoform264919_12"; gene_id "Isoform264919_12.gene"; gene_name "Isoform264919_12";
chr5	Mandalorion	exon	114911375	114911569	.	-	.	transcript_id "Isoform264919_12"; gene_id "Isoform264919_12.gene"; gene_name "Isoform264919_12";
chr5	Mandalorion	start_codon	114911424	114911426	.	-	.	transcript_id "Isoform264919_12"; gene_id "Isoform264919_12.gene"; gene_name "Isoform264919_12";
chr5	Mandalorion	CDS	114911375	114911426	.	-	.	transcript_id "Isoform264919_12"; gene_id "Isoform264919_12.gene"; gene_name "Isoform264919_12";
chr5	Mandalorion	transcript	114867639	114911570	.	-	.	transcript_id "Isoform264926_6"; gene_id "Isoform264926_6.gene"; gene_name "Isoform264926_6";
chr5	Mandalorion	exon	114867639	114868455	.	-	.	transcript_id "Isoform264926_6"; gene_id "Isoform264926_6.gene"; gene_name "Isoform264926_6";
chr5	Mandalorion	CDS	114868246	114868455	.	-	.	transcript_id "Isoform264926_6"; gene_id "Isoform264926_6.gene"; gene_name "Isoform264926_6";
chr5	Mandalorion	stop_codon	114868243	114868245	.	-	.	transcript_id "Isoform264926_6"; gene_id "Isoform264926_6.gene"; gene_name "Isoform264926_6";
chr5	Mandalorion	exon	114869053	114869116	.	-	.	transcript_id "Isoform264926_6"; gene_id "Isoform264926_6.gene"; gene_name "Isoform264926_6";
chr5	Mandalorion	CDS	114869053	114869116	.	-	.	transcript_id "Isoform264926_6"; gene_id "Isoform264926_6.gene"; gene_name "Isoform264926_6";
chr5	Mandalorion	exon	114871254	114871442	.	-	.	transcript_id "Isoform264926_6"; gene_id "Isoform264926_6.gene"; gene_name "Isoform264926_6";
chr5	Mandalorion	CDS	114871254	114871442	.	-	.	transcript_id "Isoform264926_6"; gene_id "Isoform264926_6.gene"; gene_name "Isoform264926_6";
chr5	Mandalorion	exon	114871922	114872004	.	-	.	transcript_id "Isoform264926_6"; gene_id "Isoform264926_6.gene"; gene_name "Isoform264926_6";
chr5	Mandalorion	CDS	114871922	114872004	.	-	.	transcript_id "Isoform264926_6"; gene_id "Isoform264926_6.gene"; gene_name "Isoform264926_6";
chr5	Mandalorion	exon	114875409	114875498	.	-	.	transcript_id "Isoform264926_6"; gene_id "Isoform264926_6.gene"; gene_name "Isoform264926_6";
chr5	Mandalorion	CDS	114875409	114875498	.	-	.	transcript_id "Isoform264926_6"; gene_id "Isoform264926_6.gene"; gene_name "Isoform264926_6";
chr5	Mandalorion	exon	114877094	114877342	.	-	.	transcript_id "Isoform264926_6"; gene_id "Isoform264926_6.gene"; gene_name "Isoform264926_6";
chr5	Mandalorion	CDS	114877094	114877342	.	-	.	transcript_id "Isoform264926_6"; gene_id "Isoform264926_6.gene"; gene_name "Isoform264926_6";
chr5	Mandalorion	exon	114881792	114881941	.	-	.	transcript_id "Isoform264926_6"; gene_id "Isoform264926_6.gene"; gene_name "Isoform264926_6";
chr5	Mandalorion	CDS	114881792	114881941	.	-	.	transcript_id "Isoform264926_6"; gene_id "Isoform264926_6.gene"; gene_name "Isoform264926_6";
chr5	Mandalorion	exon	114883490	114883632	.	-	.	transcript_id "Isoform264926_6"; gene_id "Isoform264926_6.gene"; gene_name "Isoform264926_6";
chr5	Mandalorion	CDS	114883490	114883632	.	-	.	transcript_id "Isoform264926_6"; gene_id "Isoform264926_6.gene"; gene_name "Isoform264926_6";
chr5	Mandalorion	exon	114886245	114886356	.	-	.	transcript_id "Isoform264926_6"; gene_id "Isoform264926_6.gene"; gene_name "Isoform264926_6";
chr5	Mandalorion	CDS	114886245	114886356	.	-	.	transcript_id "Isoform264926_6"; gene_id "Isoform264926_6.gene"; gene_name "Isoform264926_6";
chr5	Mandalorion	exon	114887304	114887401	.	-	.	transcript_id "Isoform264926_6"; gene_id "Isoform264926_6.gene"; gene_name "Isoform264926_6";
chr5	Mandalorion	CDS	114887304	114887401	.	-	.	transcript_id "Isoform264926_6"; gene_id "Isoform264926_6.gene"; gene_name "Isoform264926_6";
chr5	Mandalorion	exon	114887623	114887695	.	-	.	transcript_id "Isoform264926_6"; gene_id "Isoform264926_6.gene"; gene_name "Isoform264926_6";
chr5	Mandalorion	CDS	114887623	114887695	.	-	.	transcript_id "Isoform264926_6"; gene_id "Isoform264926_6.gene"; gene_name "Isoform264926_6";
chr5	Mandalorion	exon	114890340	114890391	.	-	.	transcript_id "Isoform264926_6"; gene_id "Isoform264926_6.gene"; gene_name "Isoform264926_6";
chr5	Mandalorion	CDS	114890340	114890391	.	-	.	transcript_id "Isoform264926_6"; gene_id "Isoform264926_6.gene"; gene_name "Isoform264926_6";
chr5	Mandalorion	exon	114891340	114891385	.	-	.	transcript_id "Isoform264926_6"; gene_id "Isoform264926_6.gene"; gene_name "Isoform264926_6";
chr5	Mandalorion	CDS	114891340	114891385	.	-	.	transcript_id "Isoform264926_6"; gene_id "Isoform264926_6.gene"; gene_name "Isoform264926_6";
chr5	Mandalorion	exon	114899634	114899728	.	-	.	transcript_id "Isoform264926_6"; gene_id "Isoform264926_6.gene"; gene_name "Isoform264926_6";
chr5	Mandalorion	CDS	114899634	114899728	.	-	.	transcript_id "Isoform264926_6"; gene_id "Isoform264926_6.gene"; gene_name "Isoform264926_6";
chr5	Mandalorion	exon	114902408	114902538	.	-	.	transcript_id "Isoform264926_6"; gene_id "Isoform264926_6.gene"; gene_name "Isoform264926_6";
chr5	Mandalorion	CDS	114902408	114902538	.	-	.	transcript_id "Isoform264926_6"; gene_id "Isoform264926_6.gene"; gene_name "Isoform264926_6";
chr5	Mandalorion	exon	114902648	114902734	.	-	.	transcript_id "Isoform264926_6"; gene_id "Isoform264926_6.gene"; gene_name "Isoform264926_6";
chr5	Mandalorion	CDS	114902648	114902734	.	-	.	transcript_id "Isoform264926_6"; gene_id "Isoform264926_6.gene"; gene_name "Isoform264926_6";
chr5	Mandalorion	exon	114904513	114904618	.	-	.	transcript_id "Isoform264926_6"; gene_id "Isoform264926_6.gene"; gene_name "Isoform264926_6";
chr5	Mandalorion	CDS	114904513	114904618	.	-	.	transcript_id "Isoform264926_6"; gene_id "Isoform264926_6.gene"; gene_name "Isoform264926_6";
chr5	Mandalorion	exon	114905157	114905269	.	-	.	transcript_id "Isoform264926_6"; gene_id "Isoform264926_6.gene"; gene_name "Isoform264926_6";
chr5	Mandalorion	CDS	114905157	114905269	.	-	.	transcript_id "Isoform264926_6"; gene_id "Isoform264926_6.gene"; gene_name "Isoform264926_6";
chr5	Mandalorion	exon	114907678	114907811	.	-	.	transcript_id "Isoform264926_6"; gene_id "Isoform264926_6.gene"; gene_name "Isoform264926_6";
chr5	Mandalorion	CDS	114907678	114907811	.	-	.	transcript_id "Isoform264926_6"; gene_id "Isoform264926_6.gene"; gene_name "Isoform264926_6";
chr5	Mandalorion	exon	114911375	114911570	.	-	.	transcript_id "Isoform264926_6"; gene_id "Isoform264926_6.gene"; gene_name "Isoform264926_6";
chr5	Mandalorion	start_codon	114911424	114911426	.	-	.	transcript_id "Isoform264926_6"; gene_id "Isoform264926_6.gene"; gene_name "Isoform264926_6";
chr5	Mandalorion	CDS	114911375	114911426	.	-	.	transcript_id "Isoform264926_6"; gene_id "Isoform264926_6.gene"; gene_name "Isoform264926_6";
chr5	Mandalorion	transcript	114867909	114911570	.	-	.	transcript_id "Isoform264928_7"; gene_id "Isoform264928_7.gene"; gene_name "Isoform264928_7";
chr5	Mandalorion	exon	114867909	114868455	.	-	.	transcript_id "Isoform264928_7"; gene_id "Isoform264928_7.gene"; gene_name "Isoform264928_7";
chr5	Mandalorion	CDS	114868246	114868455	.	-	.	transcript_id "Isoform264928_7"; gene_id "Isoform264928_7.gene"; gene_name "Isoform264928_7";
chr5	Mandalorion	stop_codon	114868243	114868245	.	-	.	transcript_id "Isoform264928_7"; gene_id "Isoform264928_7.gene"; gene_name "Isoform264928_7";
chr5	Mandalorion	exon	114869053	114869116	.	-	.	transcript_id "Isoform264928_7"; gene_id "Isoform264928_7.gene"; gene_name "Isoform264928_7";
chr5	Mandalorion	CDS	114869053	114869116	.	-	.	transcript_id "Isoform264928_7"; gene_id "Isoform264928_7.gene"; gene_name "Isoform264928_7";
chr5	Mandalorion	exon	114871254	114871442	.	-	.	transcript_id "Isoform264928_7"; gene_id "Isoform264928_7.gene"; gene_name "Isoform264928_7";
chr5	Mandalorion	CDS	114871254	114871442	.	-	.	transcript_id "Isoform264928_7"; gene_id "Isoform264928_7.gene"; gene_name "Isoform264928_7";
chr5	Mandalorion	exon	114871922	114872004	.	-	.	transcript_id "Isoform264928_7"; gene_id "Isoform264928_7.gene"; gene_name "Isoform264928_7";
chr5	Mandalorion	CDS	114871922	114872004	.	-	.	transcript_id "Isoform264928_7"; gene_id "Isoform264928_7.gene"; gene_name "Isoform264928_7";
chr5	Mandalorion	exon	114875409	114875498	.	-	.	transcript_id "Isoform264928_7"; gene_id "Isoform264928_7.gene"; gene_name "Isoform264928_7";
chr5	Mandalorion	CDS	114875409	114875498	.	-	.	transcript_id "Isoform264928_7"; gene_id "Isoform264928_7.gene"; gene_name "Isoform264928_7";
chr5	Mandalorion	exon	114877094	114877342	.	-	.	transcript_id "Isoform264928_7"; gene_id "Isoform264928_7.gene"; gene_name "Isoform264928_7";
chr5	Mandalorion	CDS	114877094	114877342	.	-	.	transcript_id "Isoform264928_7"; gene_id "Isoform264928_7.gene"; gene_name "Isoform264928_7";
chr5	Mandalorion	exon	114881792	114881941	.	-	.	transcript_id "Isoform264928_7"; gene_id "Isoform264928_7.gene"; gene_name "Isoform264928_7";
chr5	Mandalorion	CDS	114881792	114881941	.	-	.	transcript_id "Isoform264928_7"; gene_id "Isoform264928_7.gene"; gene_name "Isoform264928_7";
chr5	Mandalorion	exon	114883490	114883632	.	-	.	transcript_id "Isoform264928_7"; gene_id "Isoform264928_7.gene"; gene_name "Isoform264928_7";
chr5	Mandalorion	CDS	114883490	114883632	.	-	.	transcript_id "Isoform264928_7"; gene_id "Isoform264928_7.gene"; gene_name "Isoform264928_7";
chr5	Mandalorion	exon	114886245	114886356	.	-	.	transcript_id "Isoform264928_7"; gene_id "Isoform264928_7.gene"; gene_name "Isoform264928_7";
chr5	Mandalorion	CDS	114886245	114886356	.	-	.	transcript_id "Isoform264928_7"; gene_id "Isoform264928_7.gene"; gene_name "Isoform264928_7";
chr5	Mandalorion	exon	114887304	114887401	.	-	.	transcript_id "Isoform264928_7"; gene_id "Isoform264928_7.gene"; gene_name "Isoform264928_7";
chr5	Mandalorion	CDS	114887304	114887401	.	-	.	transcript_id "Isoform264928_7"; gene_id "Isoform264928_7.gene"; gene_name "Isoform264928_7";
chr5	Mandalorion	exon	114887623	114887695	.	-	.	transcript_id "Isoform264928_7"; gene_id "Isoform264928_7.gene"; gene_name "Isoform264928_7";
chr5	Mandalorion	CDS	114887623	114887695	.	-	.	transcript_id "Isoform264928_7"; gene_id "Isoform264928_7.gene"; gene_name "Isoform264928_7";
chr5	Mandalorion	exon	114890340	114890391	.	-	.	transcript_id "Isoform264928_7"; gene_id "Isoform264928_7.gene"; gene_name "Isoform264928_7";
chr5	Mandalorion	CDS	114890340	114890391	.	-	.	transcript_id "Isoform264928_7"; gene_id "Isoform264928_7.gene"; gene_name "Isoform264928_7";
chr5	Mandalorion	exon	114891340	114891385	.	-	.	transcript_id "Isoform264928_7"; gene_id "Isoform264928_7.gene"; gene_name "Isoform264928_7";
chr5	Mandalorion	CDS	114891340	114891385	.	-	.	transcript_id "Isoform264928_7"; gene_id "Isoform264928_7.gene"; gene_name "Isoform264928_7";
chr5	Mandalorion	exon	114899634	114899728	.	-	.	transcript_id "Isoform264928_7"; gene_id "Isoform264928_7.gene"; gene_name "Isoform264928_7";
chr5	Mandalorion	CDS	114899634	114899728	.	-	.	transcript_id "Isoform264928_7"; gene_id "Isoform264928_7.gene"; gene_name "Isoform264928_7";
chr5	Mandalorion	exon	114902408	114902538	.	-	.	transcript_id "Isoform264928_7"; gene_id "Isoform264928_7.gene"; gene_name "Isoform264928_7";
chr5	Mandalorion	CDS	114902408	114902538	.	-	.	transcript_id "Isoform264928_7"; gene_id "Isoform264928_7.gene"; gene_name "Isoform264928_7";
chr5	Mandalorion	exon	114902648	114902734	.	-	.	transcript_id "Isoform264928_7"; gene_id "Isoform264928_7.gene"; gene_name "Isoform264928_7";
chr5	Mandalorion	CDS	114902648	114902734	.	-	.	transcript_id "Isoform264928_7"; gene_id "Isoform264928_7.gene"; gene_name "Isoform264928_7";
chr5	Mandalorion	exon	114904513	114904618	.	-	.	transcript_id "Isoform264928_7"; gene_id "Isoform264928_7.gene"; gene_name "Isoform264928_7";
chr5	Mandalorion	CDS	114904513	114904618	.	-	.	transcript_id "Isoform264928_7"; gene_id "Isoform264928_7.gene"; gene_name "Isoform264928_7";
chr5	Mandalorion	exon	114905157	114905269	.	-	.	transcript_id "Isoform264928_7"; gene_id "Isoform264928_7.gene"; gene_name "Isoform264928_7";
chr5	Mandalorion	CDS	114905157	114905269	.	-	.	transcript_id "Isoform264928_7"; gene_id "Isoform264928_7.gene"; gene_name "Isoform264928_7";
chr5	Mandalorion	exon	114907678	114907811	.	-	.	transcript_id "Isoform264928_7"; gene_id "Isoform264928_7.gene"; gene_name "Isoform264928_7";
chr5	Mandalorion	CDS	114907678	114907811	.	-	.	transcript_id "Isoform264928_7"; gene_id "Isoform264928_7.gene"; gene_name "Isoform264928_7";
chr5	Mandalorion	exon	114911375	114911570	.	-	.	transcript_id "Isoform264928_7"; gene_id "Isoform264928_7.gene"; gene_name "Isoform264928_7";
chr5	Mandalorion	start_codon	114911424	114911426	.	-	.	transcript_id "Isoform264928_7"; gene_id "Isoform264928_7.gene"; gene_name "Isoform264928_7";
chr5	Mandalorion	CDS	114911375	114911426	.	-	.	transcript_id "Isoform264928_7"; gene_id "Isoform264928_7.gene"; gene_name "Isoform264928_7";
chr5	Mandalorion	transcript	114867635	114911478	.	-	.	transcript_id "Isoform264932_3"; gene_id "Isoform264932_3.gene"; gene_name "Isoform264932_3";
chr5	Mandalorion	exon	114867635	114868455	.	-	.	transcript_id "Isoform264932_3"; gene_id "Isoform264932_3.gene"; gene_name "Isoform264932_3";
chr5	Mandalorion	CDS	114868246	114868455	.	-	.	transcript_id "Isoform264932_3"; gene_id "Isoform264932_3.gene"; gene_name "Isoform264932_3";
chr5	Mandalorion	stop_codon	114868243	114868245	.	-	.	transcript_id "Isoform264932_3"; gene_id "Isoform264932_3.gene"; gene_name "Isoform264932_3";
chr5	Mandalorion	exon	114869053	114869116	.	-	.	transcript_id "Isoform264932_3"; gene_id "Isoform264932_3.gene"; gene_name "Isoform264932_3";
chr5	Mandalorion	CDS	114869053	114869116	.	-	.	transcript_id "Isoform264932_3"; gene_id "Isoform264932_3.gene"; gene_name "Isoform264932_3";
chr5	Mandalorion	exon	114871254	114871442	.	-	.	transcript_id "Isoform264932_3"; gene_id "Isoform264932_3.gene"; gene_name "Isoform264932_3";
chr5	Mandalorion	CDS	114871254	114871442	.	-	.	transcript_id "Isoform264932_3"; gene_id "Isoform264932_3.gene"; gene_name "Isoform264932_3";
chr5	Mandalorion	exon	114871922	114872004	.	-	.	transcript_id "Isoform264932_3"; gene_id "Isoform264932_3.gene"; gene_name "Isoform264932_3";
chr5	Mandalorion	CDS	114871922	114872004	.	-	.	transcript_id "Isoform264932_3"; gene_id "Isoform264932_3.gene"; gene_name "Isoform264932_3";
chr5	Mandalorion	exon	114875409	114875498	.	-	.	transcript_id "Isoform264932_3"; gene_id "Isoform264932_3.gene"; gene_name "Isoform264932_3";
chr5	Mandalorion	CDS	114875409	114875498	.	-	.	transcript_id "Isoform264932_3"; gene_id "Isoform264932_3.gene"; gene_name "Isoform264932_3";
chr5	Mandalorion	exon	114877094	114877342	.	-	.	transcript_id "Isoform264932_3"; gene_id "Isoform264932_3.gene"; gene_name "Isoform264932_3";
chr5	Mandalorion	CDS	114877094	114877342	.	-	.	transcript_id "Isoform264932_3"; gene_id "Isoform264932_3.gene"; gene_name "Isoform264932_3";
chr5	Mandalorion	exon	114881792	114881941	.	-	.	transcript_id "Isoform264932_3"; gene_id "Isoform264932_3.gene"; gene_name "Isoform264932_3";
chr5	Mandalorion	CDS	114881792	114881941	.	-	.	transcript_id "Isoform264932_3"; gene_id "Isoform264932_3.gene"; gene_name "Isoform264932_3";
chr5	Mandalorion	exon	114883490	114883632	.	-	.	transcript_id "Isoform264932_3"; gene_id "Isoform264932_3.gene"; gene_name "Isoform264932_3";
chr5	Mandalorion	CDS	114883490	114883632	.	-	.	transcript_id "Isoform264932_3"; gene_id "Isoform264932_3.gene"; gene_name "Isoform264932_3";
chr5	Mandalorion	exon	114886245	114886356	.	-	.	transcript_id "Isoform264932_3"; gene_id "Isoform264932_3.gene"; gene_name "Isoform264932_3";
chr5	Mandalorion	CDS	114886245	114886356	.	-	.	transcript_id "Isoform264932_3"; gene_id "Isoform264932_3.gene"; gene_name "Isoform264932_3";
chr5	Mandalorion	exon	114887304	114887401	.	-	.	transcript_id "Isoform264932_3"; gene_id "Isoform264932_3.gene"; gene_name "Isoform264932_3";
chr5	Mandalorion	CDS	114887304	114887401	.	-	.	transcript_id "Isoform264932_3"; gene_id "Isoform264932_3.gene"; gene_name "Isoform264932_3";
chr5	Mandalorion	exon	114887623	114887695	.	-	.	transcript_id "Isoform264932_3"; gene_id "Isoform264932_3.gene"; gene_name "Isoform264932_3";
chr5	Mandalorion	CDS	114887623	114887695	.	-	.	transcript_id "Isoform264932_3"; gene_id "Isoform264932_3.gene"; gene_name "Isoform264932_3";
chr5	Mandalorion	exon	114890340	114890391	.	-	.	transcript_id "Isoform264932_3"; gene_id "Isoform264932_3.gene"; gene_name "Isoform264932_3";
chr5	Mandalorion	CDS	114890340	114890391	.	-	.	transcript_id "Isoform264932_3"; gene_id "Isoform264932_3.gene"; gene_name "Isoform264932_3";
chr5	Mandalorion	exon	114891340	114891385	.	-	.	transcript_id "Isoform264932_3"; gene_id "Isoform264932_3.gene"; gene_name "Isoform264932_3";
chr5	Mandalorion	CDS	114891340	114891385	.	-	.	transcript_id "Isoform264932_3"; gene_id "Isoform264932_3.gene"; gene_name "Isoform264932_3";
chr5	Mandalorion	exon	114899634	114899728	.	-	.	transcript_id "Isoform264932_3"; gene_id "Isoform264932_3.gene"; gene_name "Isoform264932_3";
chr5	Mandalorion	CDS	114899634	114899728	.	-	.	transcript_id "Isoform264932_3"; gene_id "Isoform264932_3.gene"; gene_name "Isoform264932_3";
chr5	Mandalorion	exon	114902408	114902538	.	-	.	transcript_id "Isoform264932_3"; gene_id "Isoform264932_3.gene"; gene_name "Isoform264932_3";
chr5	Mandalorion	CDS	114902408	114902538	.	-	.	transcript_id "Isoform264932_3"; gene_id "Isoform264932_3.gene"; gene_name "Isoform264932_3";
chr5	Mandalorion	exon	114902648	114902734	.	-	.	transcript_id "Isoform264932_3"; gene_id "Isoform264932_3.gene"; gene_name "Isoform264932_3";
chr5	Mandalorion	CDS	114902648	114902734	.	-	.	transcript_id "Isoform264932_3"; gene_id "Isoform264932_3.gene"; gene_name "Isoform264932_3";
chr5	Mandalorion	exon	114904513	114904618	.	-	.	transcript_id "Isoform264932_3"; gene_id "Isoform264932_3.gene"; gene_name "Isoform264932_3";
chr5	Mandalorion	CDS	114904513	114904618	.	-	.	transcript_id "Isoform264932_3"; gene_id "Isoform264932_3.gene"; gene_name "Isoform264932_3";
chr5	Mandalorion	exon	114905157	114905269	.	-	.	transcript_id "Isoform264932_3"; gene_id "Isoform264932_3.gene"; gene_name "Isoform264932_3";
chr5	Mandalorion	start_codon	114905267	114905269	.	-	.	transcript_id "Isoform264932_3"; gene_id "Isoform264932_3.gene"; gene_name "Isoform264932_3";
chr5	Mandalorion	CDS	114905157	114905269	.	-	.	transcript_id "Isoform264932_3"; gene_id "Isoform264932_3.gene"; gene_name "Isoform264932_3";
chr5	Mandalorion	exon	114911375	114911478	.	-	.	transcript_id "Isoform264932_3"; gene_id "Isoform264932_3.gene"; gene_name "Isoform264932_3";
chr5	Mandalorion	transcript	114867636	114911570	.	-	.	transcript_id "Isoform264934_27"; gene_id "Isoform264934_27.gene"; gene_name "Isoform264934_27";
chr5	Mandalorion	exon	114867636	114868455	.	-	.	transcript_id "Isoform264934_27"; gene_id "Isoform264934_27.gene"; gene_name "Isoform264934_27";
chr5	Mandalorion	CDS	114868246	114868455	.	-	.	transcript_id "Isoform264934_27"; gene_id "Isoform264934_27.gene"; gene_name "Isoform264934_27";
chr5	Mandalorion	stop_codon	114868243	114868245	.	-	.	transcript_id "Isoform264934_27"; gene_id "Isoform264934_27.gene"; gene_name "Isoform264934_27";
chr5	Mandalorion	exon	114869053	114869116	.	-	.	transcript_id "Isoform264934_27"; gene_id "Isoform264934_27.gene"; gene_name "Isoform264934_27";
chr5	Mandalorion	CDS	114869053	114869116	.	-	.	transcript_id "Isoform264934_27"; gene_id "Isoform264934_27.gene"; gene_name "Isoform264934_27";
chr5	Mandalorion	exon	114871254	114871442	.	-	.	transcript_id "Isoform264934_27"; gene_id "Isoform264934_27.gene"; gene_name "Isoform264934_27";
chr5	Mandalorion	CDS	114871254	114871442	.	-	.	transcript_id "Isoform264934_27"; gene_id "Isoform264934_27.gene"; gene_name "Isoform264934_27";
chr5	Mandalorion	exon	114871922	114872004	.	-	.	transcript_id "Isoform264934_27"; gene_id "Isoform264934_27.gene"; gene_name "Isoform264934_27";
chr5	Mandalorion	CDS	114871922	114872004	.	-	.	transcript_id "Isoform264934_27"; gene_id "Isoform264934_27.gene"; gene_name "Isoform264934_27";
chr5	Mandalorion	exon	114875409	114875498	.	-	.	transcript_id "Isoform264934_27"; gene_id "Isoform264934_27.gene"; gene_name "Isoform264934_27";
chr5	Mandalorion	CDS	114875409	114875498	.	-	.	transcript_id "Isoform264934_27"; gene_id "Isoform264934_27.gene"; gene_name "Isoform264934_27";
chr5	Mandalorion	exon	114877094	114877342	.	-	.	transcript_id "Isoform264934_27"; gene_id "Isoform264934_27.gene"; gene_name "Isoform264934_27";
chr5	Mandalorion	CDS	114877094	114877342	.	-	.	transcript_id "Isoform264934_27"; gene_id "Isoform264934_27.gene"; gene_name "Isoform264934_27";
chr5	Mandalorion	exon	114883490	114883632	.	-	.	transcript_id "Isoform264934_27"; gene_id "Isoform264934_27.gene"; gene_name "Isoform264934_27";
chr5	Mandalorion	CDS	114883490	114883632	.	-	.	transcript_id "Isoform264934_27"; gene_id "Isoform264934_27.gene"; gene_name "Isoform264934_27";
chr5	Mandalorion	exon	114886245	114886356	.	-	.	transcript_id "Isoform264934_27"; gene_id "Isoform264934_27.gene"; gene_name "Isoform264934_27";
chr5	Mandalorion	CDS	114886245	114886356	.	-	.	transcript_id "Isoform264934_27"; gene_id "Isoform264934_27.gene"; gene_name "Isoform264934_27";
chr5	Mandalorion	exon	114887304	114887401	.	-	.	transcript_id "Isoform264934_27"; gene_id "Isoform264934_27.gene"; gene_name "Isoform264934_27";
chr5	Mandalorion	CDS	114887304	114887401	.	-	.	transcript_id "Isoform264934_27"; gene_id "Isoform264934_27.gene"; gene_name "Isoform264934_27";
chr5	Mandalorion	exon	114887623	114887695	.	-	.	transcript_id "Isoform264934_27"; gene_id "Isoform264934_27.gene"; gene_name "Isoform264934_27";
chr5	Mandalorion	CDS	114887623	114887695	.	-	.	transcript_id "Isoform264934_27"; gene_id "Isoform264934_27.gene"; gene_name "Isoform264934_27";
chr5	Mandalorion	exon	114890340	114890388	.	-	.	transcript_id "Isoform264934_27"; gene_id "Isoform264934_27.gene"; gene_name "Isoform264934_27";
chr5	Mandalorion	CDS	114890340	114890388	.	-	.	transcript_id "Isoform264934_27"; gene_id "Isoform264934_27.gene"; gene_name "Isoform264934_27";
chr5	Mandalorion	exon	114891340	114891385	.	-	.	transcript_id "Isoform264934_27"; gene_id "Isoform264934_27.gene"; gene_name "Isoform264934_27";
chr5	Mandalorion	CDS	114891340	114891385	.	-	.	transcript_id "Isoform264934_27"; gene_id "Isoform264934_27.gene"; gene_name "Isoform264934_27";
chr5	Mandalorion	exon	114899634	114899728	.	-	.	transcript_id "Isoform264934_27"; gene_id "Isoform264934_27.gene"; gene_name "Isoform264934_27";
chr5	Mandalorion	CDS	114899634	114899728	.	-	.	transcript_id "Isoform264934_27"; gene_id "Isoform264934_27.gene"; gene_name "Isoform264934_27";
chr5	Mandalorion	exon	114902408	114902538	.	-	.	transcript_id "Isoform264934_27"; gene_id "Isoform264934_27.gene"; gene_name "Isoform264934_27";
chr5	Mandalorion	CDS	114902408	114902538	.	-	.	transcript_id "Isoform264934_27"; gene_id "Isoform264934_27.gene"; gene_name "Isoform264934_27";
chr5	Mandalorion	exon	114902648	114902734	.	-	.	transcript_id "Isoform264934_27"; gene_id "Isoform264934_27.gene"; gene_name "Isoform264934_27";
chr5	Mandalorion	CDS	114902648	114902734	.	-	.	transcript_id "Isoform264934_27"; gene_id "Isoform264934_27.gene"; gene_name "Isoform264934_27";
chr5	Mandalorion	exon	114904513	114904618	.	-	.	transcript_id "Isoform264934_27"; gene_id "Isoform264934_27.gene"; gene_name "Isoform264934_27";
chr5	Mandalorion	CDS	114904513	114904618	.	-	.	transcript_id "Isoform264934_27"; gene_id "Isoform264934_27.gene"; gene_name "Isoform264934_27";
chr5	Mandalorion	exon	114905157	114905269	.	-	.	transcript_id "Isoform264934_27"; gene_id "Isoform264934_27.gene"; gene_name "Isoform264934_27";
chr5	Mandalorion	CDS	114905157	114905269	.	-	.	transcript_id "Isoform264934_27"; gene_id "Isoform264934_27.gene"; gene_name "Isoform264934_27";
chr5	Mandalorion	exon	114907678	114907811	.	-	.	transcript_id "Isoform264934_27"; gene_id "Isoform264934_27.gene"; gene_name "Isoform264934_27";
chr5	Mandalorion	CDS	114907678	114907811	.	-	.	transcript_id "Isoform264934_27"; gene_id "Isoform264934_27.gene"; gene_name "Isoform264934_27";
chr5	Mandalorion	exon	114911375	114911570	.	-	.	transcript_id "Isoform264934_27"; gene_id "Isoform264934_27.gene"; gene_name "Isoform264934_27";
chr5	Mandalorion	start_codon	114911424	114911426	.	-	.	transcript_id "Isoform264934_27"; gene_id "Isoform264934_27.gene"; gene_name "Isoform264934_27";
chr5	Mandalorion	CDS	114911375	114911426	.	-	.	transcript_id "Isoform264934_27"; gene_id "Isoform264934_27.gene"; gene_name "Isoform264934_27";
chr5	Mandalorion	transcript	114867636	114911562	.	-	.	transcript_id "Isoform264942_3"; gene_id "Isoform264942_3.gene"; gene_name "Isoform264942_3";
chr5	Mandalorion	exon	114867636	114868455	.	-	.	transcript_id "Isoform264942_3"; gene_id "Isoform264942_3.gene"; gene_name "Isoform264942_3";
chr5	Mandalorion	CDS	114868246	114868455	.	-	.	transcript_id "Isoform264942_3"; gene_id "Isoform264942_3.gene"; gene_name "Isoform264942_3";
chr5	Mandalorion	stop_codon	114868243	114868245	.	-	.	transcript_id "Isoform264942_3"; gene_id "Isoform264942_3.gene"; gene_name "Isoform264942_3";
chr5	Mandalorion	exon	114869053	114869116	.	-	.	transcript_id "Isoform264942_3"; gene_id "Isoform264942_3.gene"; gene_name "Isoform264942_3";
chr5	Mandalorion	CDS	114869053	114869116	.	-	.	transcript_id "Isoform264942_3"; gene_id "Isoform264942_3.gene"; gene_name "Isoform264942_3";
chr5	Mandalorion	exon	114871254	114871442	.	-	.	transcript_id "Isoform264942_3"; gene_id "Isoform264942_3.gene"; gene_name "Isoform264942_3";
chr5	Mandalorion	CDS	114871254	114871442	.	-	.	transcript_id "Isoform264942_3"; gene_id "Isoform264942_3.gene"; gene_name "Isoform264942_3";
chr5	Mandalorion	exon	114871922	114872004	.	-	.	transcript_id "Isoform264942_3"; gene_id "Isoform264942_3.gene"; gene_name "Isoform264942_3";
chr5	Mandalorion	CDS	114871922	114872004	.	-	.	transcript_id "Isoform264942_3"; gene_id "Isoform264942_3.gene"; gene_name "Isoform264942_3";
chr5	Mandalorion	exon	114875409	114875498	.	-	.	transcript_id "Isoform264942_3"; gene_id "Isoform264942_3.gene"; gene_name "Isoform264942_3";
chr5	Mandalorion	CDS	114875409	114875498	.	-	.	transcript_id "Isoform264942_3"; gene_id "Isoform264942_3.gene"; gene_name "Isoform264942_3";
chr5	Mandalorion	exon	114877094	114877342	.	-	.	transcript_id "Isoform264942_3"; gene_id "Isoform264942_3.gene"; gene_name "Isoform264942_3";
chr5	Mandalorion	CDS	114877094	114877342	.	-	.	transcript_id "Isoform264942_3"; gene_id "Isoform264942_3.gene"; gene_name "Isoform264942_3";
chr5	Mandalorion	exon	114883490	114883632	.	-	.	transcript_id "Isoform264942_3"; gene_id "Isoform264942_3.gene"; gene_name "Isoform264942_3";
chr5	Mandalorion	CDS	114883490	114883632	.	-	.	transcript_id "Isoform264942_3"; gene_id "Isoform264942_3.gene"; gene_name "Isoform264942_3";
chr5	Mandalorion	exon	114886245	114886356	.	-	.	transcript_id "Isoform264942_3"; gene_id "Isoform264942_3.gene"; gene_name "Isoform264942_3";
chr5	Mandalorion	CDS	114886245	114886356	.	-	.	transcript_id "Isoform264942_3"; gene_id "Isoform264942_3.gene"; gene_name "Isoform264942_3";
chr5	Mandalorion	exon	114887304	114887401	.	-	.	transcript_id "Isoform264942_3"; gene_id "Isoform264942_3.gene"; gene_name "Isoform264942_3";
chr5	Mandalorion	CDS	114887304	114887401	.	-	.	transcript_id "Isoform264942_3"; gene_id "Isoform264942_3.gene"; gene_name "Isoform264942_3";
chr5	Mandalorion	exon	114887623	114887695	.	-	.	transcript_id "Isoform264942_3"; gene_id "Isoform264942_3.gene"; gene_name "Isoform264942_3";
chr5	Mandalorion	CDS	114887623	114887695	.	-	.	transcript_id "Isoform264942_3"; gene_id "Isoform264942_3.gene"; gene_name "Isoform264942_3";
chr5	Mandalorion	exon	114890340	114890388	.	-	.	transcript_id "Isoform264942_3"; gene_id "Isoform264942_3.gene"; gene_name "Isoform264942_3";
chr5	Mandalorion	CDS	114890340	114890388	.	-	.	transcript_id "Isoform264942_3"; gene_id "Isoform264942_3.gene"; gene_name "Isoform264942_3";
chr5	Mandalorion	exon	114891340	114891385	.	-	.	transcript_id "Isoform264942_3"; gene_id "Isoform264942_3.gene"; gene_name "Isoform264942_3";
chr5	Mandalorion	CDS	114891340	114891385	.	-	.	transcript_id "Isoform264942_3"; gene_id "Isoform264942_3.gene"; gene_name "Isoform264942_3";
chr5	Mandalorion	exon	114899634	114899728	.	-	.	transcript_id "Isoform264942_3"; gene_id "Isoform264942_3.gene"; gene_name "Isoform264942_3";
chr5	Mandalorion	CDS	114899634	114899728	.	-	.	transcript_id "Isoform264942_3"; gene_id "Isoform264942_3.gene"; gene_name "Isoform264942_3";
chr5	Mandalorion	exon	114902408	114902538	.	-	.	transcript_id "Isoform264942_3"; gene_id "Isoform264942_3.gene"; gene_name "Isoform264942_3";
chr5	Mandalorion	CDS	114902408	114902538	.	-	.	transcript_id "Isoform264942_3"; gene_id "Isoform264942_3.gene"; gene_name "Isoform264942_3";
chr5	Mandalorion	exon	114902648	114902734	.	-	.	transcript_id "Isoform264942_3"; gene_id "Isoform264942_3.gene"; gene_name "Isoform264942_3";
chr5	Mandalorion	CDS	114902648	114902734	.	-	.	transcript_id "Isoform264942_3"; gene_id "Isoform264942_3.gene"; gene_name "Isoform264942_3";
chr5	Mandalorion	exon	114904513	114904618	.	-	.	transcript_id "Isoform264942_3"; gene_id "Isoform264942_3.gene"; gene_name "Isoform264942_3";
chr5	Mandalorion	CDS	114904513	114904618	.	-	.	transcript_id "Isoform264942_3"; gene_id "Isoform264942_3.gene"; gene_name "Isoform264942_3";
chr5	Mandalorion	exon	114905157	114905269	.	-	.	transcript_id "Isoform264942_3"; gene_id "Isoform264942_3.gene"; gene_name "Isoform264942_3";
chr5	Mandalorion	start_codon	114905267	114905269	.	-	.	transcript_id "Isoform264942_3"; gene_id "Isoform264942_3.gene"; gene_name "Isoform264942_3";
chr5	Mandalorion	CDS	114905157	114905269	.	-	.	transcript_id "Isoform264942_3"; gene_id "Isoform264942_3.gene"; gene_name "Isoform264942_3";
chr5	Mandalorion	exon	114911375	114911562	.	-	.	transcript_id "Isoform264942_3"; gene_id "Isoform264942_3.gene"; gene_name "Isoform264942_3";
chr5	Mandalorion	transcript	114867909	114911569	.	-	.	transcript_id "Isoform264943_3"; gene_id "Isoform264943_3.gene"; gene_name "Isoform264943_3";
chr5	Mandalorion	exon	114867909	114868455	.	-	.	transcript_id "Isoform264943_3"; gene_id "Isoform264943_3.gene"; gene_name "Isoform264943_3";
chr5	Mandalorion	CDS	114868246	114868455	.	-	.	transcript_id "Isoform264943_3"; gene_id "Isoform264943_3.gene"; gene_name "Isoform264943_3";
chr5	Mandalorion	stop_codon	114868243	114868245	.	-	.	transcript_id "Isoform264943_3"; gene_id "Isoform264943_3.gene"; gene_name "Isoform264943_3";
chr5	Mandalorion	exon	114869053	114869116	.	-	.	transcript_id "Isoform264943_3"; gene_id "Isoform264943_3.gene"; gene_name "Isoform264943_3";
chr5	Mandalorion	CDS	114869053	114869116	.	-	.	transcript_id "Isoform264943_3"; gene_id "Isoform264943_3.gene"; gene_name "Isoform264943_3";
chr5	Mandalorion	exon	114871254	114871442	.	-	.	transcript_id "Isoform264943_3"; gene_id "Isoform264943_3.gene"; gene_name "Isoform264943_3";
chr5	Mandalorion	CDS	114871254	114871442	.	-	.	transcript_id "Isoform264943_3"; gene_id "Isoform264943_3.gene"; gene_name "Isoform264943_3";
chr5	Mandalorion	exon	114871922	114872004	.	-	.	transcript_id "Isoform264943_3"; gene_id "Isoform264943_3.gene"; gene_name "Isoform264943_3";
chr5	Mandalorion	CDS	114871922	114872004	.	-	.	transcript_id "Isoform264943_3"; gene_id "Isoform264943_3.gene"; gene_name "Isoform264943_3";
chr5	Mandalorion	exon	114875409	114875498	.	-	.	transcript_id "Isoform264943_3"; gene_id "Isoform264943_3.gene"; gene_name "Isoform264943_3";
chr5	Mandalorion	CDS	114875409	114875498	.	-	.	transcript_id "Isoform264943_3"; gene_id "Isoform264943_3.gene"; gene_name "Isoform264943_3";
chr5	Mandalorion	exon	114877094	114877342	.	-	.	transcript_id "Isoform264943_3"; gene_id "Isoform264943_3.gene"; gene_name "Isoform264943_3";
chr5	Mandalorion	CDS	114877094	114877342	.	-	.	transcript_id "Isoform264943_3"; gene_id "Isoform264943_3.gene"; gene_name "Isoform264943_3";
chr5	Mandalorion	exon	114883490	114883632	.	-	.	transcript_id "Isoform264943_3"; gene_id "Isoform264943_3.gene"; gene_name "Isoform264943_3";
chr5	Mandalorion	CDS	114883490	114883632	.	-	.	transcript_id "Isoform264943_3"; gene_id "Isoform264943_3.gene"; gene_name "Isoform264943_3";
chr5	Mandalorion	exon	114886245	114886356	.	-	.	transcript_id "Isoform264943_3"; gene_id "Isoform264943_3.gene"; gene_name "Isoform264943_3";
chr5	Mandalorion	CDS	114886245	114886356	.	-	.	transcript_id "Isoform264943_3"; gene_id "Isoform264943_3.gene"; gene_name "Isoform264943_3";
chr5	Mandalorion	exon	114887304	114887401	.	-	.	transcript_id "Isoform264943_3"; gene_id "Isoform264943_3.gene"; gene_name "Isoform264943_3";
chr5	Mandalorion	CDS	114887304	114887401	.	-	.	transcript_id "Isoform264943_3"; gene_id "Isoform264943_3.gene"; gene_name "Isoform264943_3";
chr5	Mandalorion	exon	114887623	114887695	.	-	.	transcript_id "Isoform264943_3"; gene_id "Isoform264943_3.gene"; gene_name "Isoform264943_3";
chr5	Mandalorion	CDS	114887623	114887695	.	-	.	transcript_id "Isoform264943_3"; gene_id "Isoform264943_3.gene"; gene_name "Isoform264943_3";
chr5	Mandalorion	exon	114890340	114890388	.	-	.	transcript_id "Isoform264943_3"; gene_id "Isoform264943_3.gene"; gene_name "Isoform264943_3";
chr5	Mandalorion	CDS	114890340	114890388	.	-	.	transcript_id "Isoform264943_3"; gene_id "Isoform264943_3.gene"; gene_name "Isoform264943_3";
chr5	Mandalorion	exon	114891340	114891385	.	-	.	transcript_id "Isoform264943_3"; gene_id "Isoform264943_3.gene"; gene_name "Isoform264943_3";
chr5	Mandalorion	CDS	114891340	114891385	.	-	.	transcript_id "Isoform264943_3"; gene_id "Isoform264943_3.gene"; gene_name "Isoform264943_3";
chr5	Mandalorion	exon	114899634	114899728	.	-	.	transcript_id "Isoform264943_3"; gene_id "Isoform264943_3.gene"; gene_name "Isoform264943_3";
chr5	Mandalorion	CDS	114899634	114899728	.	-	.	transcript_id "Isoform264943_3"; gene_id "Isoform264943_3.gene"; gene_name "Isoform264943_3";
chr5	Mandalorion	exon	114902408	114902538	.	-	.	transcript_id "Isoform264943_3"; gene_id "Isoform264943_3.gene"; gene_name "Isoform264943_3";
chr5	Mandalorion	CDS	114902408	114902538	.	-	.	transcript_id "Isoform264943_3"; gene_id "Isoform264943_3.gene"; gene_name "Isoform264943_3";
chr5	Mandalorion	exon	114902648	114902734	.	-	.	transcript_id "Isoform264943_3"; gene_id "Isoform264943_3.gene"; gene_name "Isoform264943_3";
chr5	Mandalorion	CDS	114902648	114902734	.	-	.	transcript_id "Isoform264943_3"; gene_id "Isoform264943_3.gene"; gene_name "Isoform264943_3";
chr5	Mandalorion	exon	114904513	114904618	.	-	.	transcript_id "Isoform264943_3"; gene_id "Isoform264943_3.gene"; gene_name "Isoform264943_3";
chr5	Mandalorion	CDS	114904513	114904618	.	-	.	transcript_id "Isoform264943_3"; gene_id "Isoform264943_3.gene"; gene_name "Isoform264943_3";
chr5	Mandalorion	exon	114905157	114905269	.	-	.	transcript_id "Isoform264943_3"; gene_id "Isoform264943_3.gene"; gene_name "Isoform264943_3";
chr5	Mandalorion	start_codon	114905267	114905269	.	-	.	transcript_id "Isoform264943_3"; gene_id "Isoform264943_3.gene"; gene_name "Isoform264943_3";
chr5	Mandalorion	CDS	114905157	114905269	.	-	.	transcript_id "Isoform264943_3"; gene_id "Isoform264943_3.gene"; gene_name "Isoform264943_3";
chr5	Mandalorion	exon	114911375	114911569	.	-	.	transcript_id "Isoform264943_3"; gene_id "Isoform264943_3.gene"; gene_name "Isoform264943_3";
chr5	Mandalorion	transcript	114867636	114911567	.	-	.	transcript_id "Isoform264945_27"; gene_id "Isoform264945_27.gene"; gene_name "Isoform264945_27";
chr5	Mandalorion	exon	114867636	114868455	.	-	.	transcript_id "Isoform264945_27"; gene_id "Isoform264945_27.gene"; gene_name "Isoform264945_27";
chr5	Mandalorion	CDS	114868246	114868455	.	-	.	transcript_id "Isoform264945_27"; gene_id "Isoform264945_27.gene"; gene_name "Isoform264945_27";
chr5	Mandalorion	stop_codon	114868243	114868245	.	-	.	transcript_id "Isoform264945_27"; gene_id "Isoform264945_27.gene"; gene_name "Isoform264945_27";
chr5	Mandalorion	exon	114869053	114869116	.	-	.	transcript_id "Isoform264945_27"; gene_id "Isoform264945_27.gene"; gene_name "Isoform264945_27";
chr5	Mandalorion	CDS	114869053	114869116	.	-	.	transcript_id "Isoform264945_27"; gene_id "Isoform264945_27.gene"; gene_name "Isoform264945_27";
chr5	Mandalorion	exon	114871254	114871442	.	-	.	transcript_id "Isoform264945_27"; gene_id "Isoform264945_27.gene"; gene_name "Isoform264945_27";
chr5	Mandalorion	CDS	114871254	114871442	.	-	.	transcript_id "Isoform264945_27"; gene_id "Isoform264945_27.gene"; gene_name "Isoform264945_27";
chr5	Mandalorion	exon	114871922	114872004	.	-	.	transcript_id "Isoform264945_27"; gene_id "Isoform264945_27.gene"; gene_name "Isoform264945_27";
chr5	Mandalorion	CDS	114871922	114872004	.	-	.	transcript_id "Isoform264945_27"; gene_id "Isoform264945_27.gene"; gene_name "Isoform264945_27";
chr5	Mandalorion	exon	114875409	114875498	.	-	.	transcript_id "Isoform264945_27"; gene_id "Isoform264945_27.gene"; gene_name "Isoform264945_27";
chr5	Mandalorion	CDS	114875409	114875498	.	-	.	transcript_id "Isoform264945_27"; gene_id "Isoform264945_27.gene"; gene_name "Isoform264945_27";
chr5	Mandalorion	exon	114877094	114877342	.	-	.	transcript_id "Isoform264945_27"; gene_id "Isoform264945_27.gene"; gene_name "Isoform264945_27";
chr5	Mandalorion	CDS	114877094	114877342	.	-	.	transcript_id "Isoform264945_27"; gene_id "Isoform264945_27.gene"; gene_name "Isoform264945_27";
chr5	Mandalorion	exon	114883490	114883632	.	-	.	transcript_id "Isoform264945_27"; gene_id "Isoform264945_27.gene"; gene_name "Isoform264945_27";
chr5	Mandalorion	CDS	114883490	114883632	.	-	.	transcript_id "Isoform264945_27"; gene_id "Isoform264945_27.gene"; gene_name "Isoform264945_27";
chr5	Mandalorion	exon	114886245	114886356	.	-	.	transcript_id "Isoform264945_27"; gene_id "Isoform264945_27.gene"; gene_name "Isoform264945_27";
chr5	Mandalorion	CDS	114886245	114886356	.	-	.	transcript_id "Isoform264945_27"; gene_id "Isoform264945_27.gene"; gene_name "Isoform264945_27";
chr5	Mandalorion	exon	114887304	114887401	.	-	.	transcript_id "Isoform264945_27"; gene_id "Isoform264945_27.gene"; gene_name "Isoform264945_27";
chr5	Mandalorion	CDS	114887304	114887401	.	-	.	transcript_id "Isoform264945_27"; gene_id "Isoform264945_27.gene"; gene_name "Isoform264945_27";
chr5	Mandalorion	exon	114887623	114887695	.	-	.	transcript_id "Isoform264945_27"; gene_id "Isoform264945_27.gene"; gene_name "Isoform264945_27";
chr5	Mandalorion	CDS	114887623	114887695	.	-	.	transcript_id "Isoform264945_27"; gene_id "Isoform264945_27.gene"; gene_name "Isoform264945_27";
chr5	Mandalorion	exon	114890340	114890391	.	-	.	transcript_id "Isoform264945_27"; gene_id "Isoform264945_27.gene"; gene_name "Isoform264945_27";
chr5	Mandalorion	CDS	114890340	114890391	.	-	.	transcript_id "Isoform264945_27"; gene_id "Isoform264945_27.gene"; gene_name "Isoform264945_27";
chr5	Mandalorion	exon	114891340	114891385	.	-	.	transcript_id "Isoform264945_27"; gene_id "Isoform264945_27.gene"; gene_name "Isoform264945_27";
chr5	Mandalorion	CDS	114891340	114891385	.	-	.	transcript_id "Isoform264945_27"; gene_id "Isoform264945_27.gene"; gene_name "Isoform264945_27";
chr5	Mandalorion	exon	114899634	114899728	.	-	.	transcript_id "Isoform264945_27"; gene_id "Isoform264945_27.gene"; gene_name "Isoform264945_27";
chr5	Mandalorion	CDS	114899634	114899728	.	-	.	transcript_id "Isoform264945_27"; gene_id "Isoform264945_27.gene"; gene_name "Isoform264945_27";
chr5	Mandalorion	exon	114902408	114902538	.	-	.	transcript_id "Isoform264945_27"; gene_id "Isoform264945_27.gene"; gene_name "Isoform264945_27";
chr5	Mandalorion	CDS	114902408	114902538	.	-	.	transcript_id "Isoform264945_27"; gene_id "Isoform264945_27.gene"; gene_name "Isoform264945_27";
chr5	Mandalorion	exon	114902648	114902734	.	-	.	transcript_id "Isoform264945_27"; gene_id "Isoform264945_27.gene"; gene_name "Isoform264945_27";
chr5	Mandalorion	CDS	114902648	114902734	.	-	.	transcript_id "Isoform264945_27"; gene_id "Isoform264945_27.gene"; gene_name "Isoform264945_27";
chr5	Mandalorion	exon	114904513	114904618	.	-	.	transcript_id "Isoform264945_27"; gene_id "Isoform264945_27.gene"; gene_name "Isoform264945_27";
chr5	Mandalorion	CDS	114904513	114904618	.	-	.	transcript_id "Isoform264945_27"; gene_id "Isoform264945_27.gene"; gene_name "Isoform264945_27";
chr5	Mandalorion	exon	114905157	114905269	.	-	.	transcript_id "Isoform264945_27"; gene_id "Isoform264945_27.gene"; gene_name "Isoform264945_27";
chr5	Mandalorion	CDS	114905157	114905269	.	-	.	transcript_id "Isoform264945_27"; gene_id "Isoform264945_27.gene"; gene_name "Isoform264945_27";
chr5	Mandalorion	exon	114907678	114907811	.	-	.	transcript_id "Isoform264945_27"; gene_id "Isoform264945_27.gene"; gene_name "Isoform264945_27";
chr5	Mandalorion	CDS	114907678	114907811	.	-	.	transcript_id "Isoform264945_27"; gene_id "Isoform264945_27.gene"; gene_name "Isoform264945_27";
chr5	Mandalorion	exon	114911375	114911567	.	-	.	transcript_id "Isoform264945_27"; gene_id "Isoform264945_27.gene"; gene_name "Isoform264945_27";
chr5	Mandalorion	start_codon	114911424	114911426	.	-	.	transcript_id "Isoform264945_27"; gene_id "Isoform264945_27.gene"; gene_name "Isoform264945_27";
chr5	Mandalorion	CDS	114911375	114911426	.	-	.	transcript_id "Isoform264945_27"; gene_id "Isoform264945_27.gene"; gene_name "Isoform264945_27";
chr5	Mandalorion	transcript	114867907	114911503	.	-	.	transcript_id "Isoform264951_3"; gene_id "Isoform264951_3.gene"; gene_name "Isoform264951_3";
chr5	Mandalorion	exon	114867907	114868455	.	-	.	transcript_id "Isoform264951_3"; gene_id "Isoform264951_3.gene"; gene_name "Isoform264951_3";
chr5	Mandalorion	CDS	114868246	114868455	.	-	.	transcript_id "Isoform264951_3"; gene_id "Isoform264951_3.gene"; gene_name "Isoform264951_3";
chr5	Mandalorion	stop_codon	114868243	114868245	.	-	.	transcript_id "Isoform264951_3"; gene_id "Isoform264951_3.gene"; gene_name "Isoform264951_3";
chr5	Mandalorion	exon	114869053	114869116	.	-	.	transcript_id "Isoform264951_3"; gene_id "Isoform264951_3.gene"; gene_name "Isoform264951_3";
chr5	Mandalorion	CDS	114869053	114869116	.	-	.	transcript_id "Isoform264951_3"; gene_id "Isoform264951_3.gene"; gene_name "Isoform264951_3";
chr5	Mandalorion	exon	114871254	114871442	.	-	.	transcript_id "Isoform264951_3"; gene_id "Isoform264951_3.gene"; gene_name "Isoform264951_3";
chr5	Mandalorion	CDS	114871254	114871442	.	-	.	transcript_id "Isoform264951_3"; gene_id "Isoform264951_3.gene"; gene_name "Isoform264951_3";
chr5	Mandalorion	exon	114871922	114872004	.	-	.	transcript_id "Isoform264951_3"; gene_id "Isoform264951_3.gene"; gene_name "Isoform264951_3";
chr5	Mandalorion	CDS	114871922	114872004	.	-	.	transcript_id "Isoform264951_3"; gene_id "Isoform264951_3.gene"; gene_name "Isoform264951_3";
chr5	Mandalorion	exon	114877094	114877342	.	-	.	transcript_id "Isoform264951_3"; gene_id "Isoform264951_3.gene"; gene_name "Isoform264951_3";
chr5	Mandalorion	CDS	114877094	114877342	.	-	.	transcript_id "Isoform264951_3"; gene_id "Isoform264951_3.gene"; gene_name "Isoform264951_3";
chr5	Mandalorion	exon	114881792	114881941	.	-	.	transcript_id "Isoform264951_3"; gene_id "Isoform264951_3.gene"; gene_name "Isoform264951_3";
chr5	Mandalorion	CDS	114881792	114881941	.	-	.	transcript_id "Isoform264951_3"; gene_id "Isoform264951_3.gene"; gene_name "Isoform264951_3";
chr5	Mandalorion	exon	114883490	114883632	.	-	.	transcript_id "Isoform264951_3"; gene_id "Isoform264951_3.gene"; gene_name "Isoform264951_3";
chr5	Mandalorion	CDS	114883490	114883632	.	-	.	transcript_id "Isoform264951_3"; gene_id "Isoform264951_3.gene"; gene_name "Isoform264951_3";
chr5	Mandalorion	exon	114886245	114886356	.	-	.	transcript_id "Isoform264951_3"; gene_id "Isoform264951_3.gene"; gene_name "Isoform264951_3";
chr5	Mandalorion	CDS	114886245	114886356	.	-	.	transcript_id "Isoform264951_3"; gene_id "Isoform264951_3.gene"; gene_name "Isoform264951_3";
chr5	Mandalorion	exon	114887304	114887401	.	-	.	transcript_id "Isoform264951_3"; gene_id "Isoform264951_3.gene"; gene_name "Isoform264951_3";
chr5	Mandalorion	CDS	114887304	114887401	.	-	.	transcript_id "Isoform264951_3"; gene_id "Isoform264951_3.gene"; gene_name "Isoform264951_3";
chr5	Mandalorion	exon	114887623	114887695	.	-	.	transcript_id "Isoform264951_3"; gene_id "Isoform264951_3.gene"; gene_name "Isoform264951_3";
chr5	Mandalorion	CDS	114887623	114887695	.	-	.	transcript_id "Isoform264951_3"; gene_id "Isoform264951_3.gene"; gene_name "Isoform264951_3";
chr5	Mandalorion	exon	114890340	114890391	.	-	.	transcript_id "Isoform264951_3"; gene_id "Isoform264951_3.gene"; gene_name "Isoform264951_3";
chr5	Mandalorion	CDS	114890340	114890391	.	-	.	transcript_id "Isoform264951_3"; gene_id "Isoform264951_3.gene"; gene_name "Isoform264951_3";
chr5	Mandalorion	exon	114891340	114891385	.	-	.	transcript_id "Isoform264951_3"; gene_id "Isoform264951_3.gene"; gene_name "Isoform264951_3";
chr5	Mandalorion	CDS	114891340	114891385	.	-	.	transcript_id "Isoform264951_3"; gene_id "Isoform264951_3.gene"; gene_name "Isoform264951_3";
chr5	Mandalorion	exon	114899634	114899728	.	-	.	transcript_id "Isoform264951_3"; gene_id "Isoform264951_3.gene"; gene_name "Isoform264951_3";
chr5	Mandalorion	CDS	114899634	114899728	.	-	.	transcript_id "Isoform264951_3"; gene_id "Isoform264951_3.gene"; gene_name "Isoform264951_3";
chr5	Mandalorion	exon	114902408	114902538	.	-	.	transcript_id "Isoform264951_3"; gene_id "Isoform264951_3.gene"; gene_name "Isoform264951_3";
chr5	Mandalorion	CDS	114902408	114902538	.	-	.	transcript_id "Isoform264951_3"; gene_id "Isoform264951_3.gene"; gene_name "Isoform264951_3";
chr5	Mandalorion	exon	114902648	114902734	.	-	.	transcript_id "Isoform264951_3"; gene_id "Isoform264951_3.gene"; gene_name "Isoform264951_3";
chr5	Mandalorion	CDS	114902648	114902734	.	-	.	transcript_id "Isoform264951_3"; gene_id "Isoform264951_3.gene"; gene_name "Isoform264951_3";
chr5	Mandalorion	exon	114904513	114904618	.	-	.	transcript_id "Isoform264951_3"; gene_id "Isoform264951_3.gene"; gene_name "Isoform264951_3";
chr5	Mandalorion	CDS	114904513	114904618	.	-	.	transcript_id "Isoform264951_3"; gene_id "Isoform264951_3.gene"; gene_name "Isoform264951_3";
chr5	Mandalorion	exon	114905157	114905269	.	-	.	transcript_id "Isoform264951_3"; gene_id "Isoform264951_3.gene"; gene_name "Isoform264951_3";
chr5	Mandalorion	CDS	114905157	114905269	.	-	.	transcript_id "Isoform264951_3"; gene_id "Isoform264951_3.gene"; gene_name "Isoform264951_3";
chr5	Mandalorion	exon	114907678	114907811	.	-	.	transcript_id "Isoform264951_3"; gene_id "Isoform264951_3.gene"; gene_name "Isoform264951_3";
chr5	Mandalorion	CDS	114907678	114907811	.	-	.	transcript_id "Isoform264951_3"; gene_id "Isoform264951_3.gene"; gene_name "Isoform264951_3";
chr5	Mandalorion	exon	114911375	114911503	.	-	.	transcript_id "Isoform264951_3"; gene_id "Isoform264951_3.gene"; gene_name "Isoform264951_3";
chr5	Mandalorion	start_codon	114911424	114911426	.	-	.	transcript_id "Isoform264951_3"; gene_id "Isoform264951_3.gene"; gene_name "Isoform264951_3";
chr5	Mandalorion	CDS	114911375	114911426	.	-	.	transcript_id "Isoform264951_3"; gene_id "Isoform264951_3.gene"; gene_name "Isoform264951_3";
chr5	Mandalorion	transcript	114868107	114911562	.	-	.	transcript_id "Isoform264956_3"; gene_id "Isoform264956_3.gene"; gene_name "Isoform264956_3";
chr5	Mandalorion	exon	114868107	114868455	.	-	.	transcript_id "Isoform264956_3"; gene_id "Isoform264956_3.gene"; gene_name "Isoform264956_3";
chr5	Mandalorion	CDS	114868246	114868455	.	-	.	transcript_id "Isoform264956_3"; gene_id "Isoform264956_3.gene"; gene_name "Isoform264956_3";
chr5	Mandalorion	stop_codon	114868243	114868245	.	-	.	transcript_id "Isoform264956_3"; gene_id "Isoform264956_3.gene"; gene_name "Isoform264956_3";
chr5	Mandalorion	exon	114869053	114869116	.	-	.	transcript_id "Isoform264956_3"; gene_id "Isoform264956_3.gene"; gene_name "Isoform264956_3";
chr5	Mandalorion	CDS	114869053	114869116	.	-	.	transcript_id "Isoform264956_3"; gene_id "Isoform264956_3.gene"; gene_name "Isoform264956_3";
chr5	Mandalorion	exon	114871254	114871442	.	-	.	transcript_id "Isoform264956_3"; gene_id "Isoform264956_3.gene"; gene_name "Isoform264956_3";
chr5	Mandalorion	CDS	114871254	114871442	.	-	.	transcript_id "Isoform264956_3"; gene_id "Isoform264956_3.gene"; gene_name "Isoform264956_3";
chr5	Mandalorion	exon	114871922	114872004	.	-	.	transcript_id "Isoform264956_3"; gene_id "Isoform264956_3.gene"; gene_name "Isoform264956_3";
chr5	Mandalorion	CDS	114871922	114872004	.	-	.	transcript_id "Isoform264956_3"; gene_id "Isoform264956_3.gene"; gene_name "Isoform264956_3";
chr5	Mandalorion	exon	114877094	114877342	.	-	.	transcript_id "Isoform264956_3"; gene_id "Isoform264956_3.gene"; gene_name "Isoform264956_3";
chr5	Mandalorion	CDS	114877094	114877342	.	-	.	transcript_id "Isoform264956_3"; gene_id "Isoform264956_3.gene"; gene_name "Isoform264956_3";
chr5	Mandalorion	exon	114883490	114883632	.	-	.	transcript_id "Isoform264956_3"; gene_id "Isoform264956_3.gene"; gene_name "Isoform264956_3";
chr5	Mandalorion	CDS	114883490	114883632	.	-	.	transcript_id "Isoform264956_3"; gene_id "Isoform264956_3.gene"; gene_name "Isoform264956_3";
chr5	Mandalorion	exon	114886245	114886356	.	-	.	transcript_id "Isoform264956_3"; gene_id "Isoform264956_3.gene"; gene_name "Isoform264956_3";
chr5	Mandalorion	CDS	114886245	114886356	.	-	.	transcript_id "Isoform264956_3"; gene_id "Isoform264956_3.gene"; gene_name "Isoform264956_3";
chr5	Mandalorion	exon	114887304	114887401	.	-	.	transcript_id "Isoform264956_3"; gene_id "Isoform264956_3.gene"; gene_name "Isoform264956_3";
chr5	Mandalorion	CDS	114887304	114887401	.	-	.	transcript_id "Isoform264956_3"; gene_id "Isoform264956_3.gene"; gene_name "Isoform264956_3";
chr5	Mandalorion	exon	114887623	114887695	.	-	.	transcript_id "Isoform264956_3"; gene_id "Isoform264956_3.gene"; gene_name "Isoform264956_3";
chr5	Mandalorion	CDS	114887623	114887695	.	-	.	transcript_id "Isoform264956_3"; gene_id "Isoform264956_3.gene"; gene_name "Isoform264956_3";
chr5	Mandalorion	exon	114890340	114890391	.	-	.	transcript_id "Isoform264956_3"; gene_id "Isoform264956_3.gene"; gene_name "Isoform264956_3";
chr5	Mandalorion	CDS	114890340	114890391	.	-	.	transcript_id "Isoform264956_3"; gene_id "Isoform264956_3.gene"; gene_name "Isoform264956_3";
chr5	Mandalorion	exon	114891340	114891385	.	-	.	transcript_id "Isoform264956_3"; gene_id "Isoform264956_3.gene"; gene_name "Isoform264956_3";
chr5	Mandalorion	CDS	114891340	114891385	.	-	.	transcript_id "Isoform264956_3"; gene_id "Isoform264956_3.gene"; gene_name "Isoform264956_3";
chr5	Mandalorion	exon	114899634	114899728	.	-	.	transcript_id "Isoform264956_3"; gene_id "Isoform264956_3.gene"; gene_name "Isoform264956_3";
chr5	Mandalorion	CDS	114899634	114899728	.	-	.	transcript_id "Isoform264956_3"; gene_id "Isoform264956_3.gene"; gene_name "Isoform264956_3";
chr5	Mandalorion	exon	114902408	114902538	.	-	.	transcript_id "Isoform264956_3"; gene_id "Isoform264956_3.gene"; gene_name "Isoform264956_3";
chr5	Mandalorion	CDS	114902408	114902538	.	-	.	transcript_id "Isoform264956_3"; gene_id "Isoform264956_3.gene"; gene_name "Isoform264956_3";
chr5	Mandalorion	exon	114902648	114902734	.	-	.	transcript_id "Isoform264956_3"; gene_id "Isoform264956_3.gene"; gene_name "Isoform264956_3";
chr5	Mandalorion	CDS	114902648	114902734	.	-	.	transcript_id "Isoform264956_3"; gene_id "Isoform264956_3.gene"; gene_name "Isoform264956_3";
chr5	Mandalorion	exon	114904513	114904618	.	-	.	transcript_id "Isoform264956_3"; gene_id "Isoform264956_3.gene"; gene_name "Isoform264956_3";
chr5	Mandalorion	CDS	114904513	114904618	.	-	.	transcript_id "Isoform264956_3"; gene_id "Isoform264956_3.gene"; gene_name "Isoform264956_3";
chr5	Mandalorion	exon	114905157	114905269	.	-	.	transcript_id "Isoform264956_3"; gene_id "Isoform264956_3.gene"; gene_name "Isoform264956_3";
chr5	Mandalorion	CDS	114905157	114905269	.	-	.	transcript_id "Isoform264956_3"; gene_id "Isoform264956_3.gene"; gene_name "Isoform264956_3";
chr5	Mandalorion	exon	114907678	114907811	.	-	.	transcript_id "Isoform264956_3"; gene_id "Isoform264956_3.gene"; gene_name "Isoform264956_3";
chr5	Mandalorion	CDS	114907678	114907811	.	-	.	transcript_id "Isoform264956_3"; gene_id "Isoform264956_3.gene"; gene_name "Isoform264956_3";
chr5	Mandalorion	exon	114911375	114911562	.	-	.	transcript_id "Isoform264956_3"; gene_id "Isoform264956_3.gene"; gene_name "Isoform264956_3";
chr5	Mandalorion	start_codon	114911424	114911426	.	-	.	transcript_id "Isoform264956_3"; gene_id "Isoform264956_3.gene"; gene_name "Isoform264956_3";
chr5	Mandalorion	CDS	114911375	114911426	.	-	.	transcript_id "Isoform264956_3"; gene_id "Isoform264956_3.gene"; gene_name "Isoform264956_3";
chr5	Mandalorion	transcript	114889353	114911570	.	-	.	transcript_id "Isoform264957_12"; gene_id "Isoform264957_12.gene"; gene_name "Isoform264957_12";
chr5	Mandalorion	exon	114889353	114890388	.	-	.	transcript_id "Isoform264957_12"; gene_id "Isoform264957_12.gene"; gene_name "Isoform264957_12";
chr5	Mandalorion	CDS	114890229	114890388	.	-	.	transcript_id "Isoform264957_12"; gene_id "Isoform264957_12.gene"; gene_name "Isoform264957_12";
chr5	Mandalorion	stop_codon	114890226	114890228	.	-	.	transcript_id "Isoform264957_12"; gene_id "Isoform264957_12.gene"; gene_name "Isoform264957_12";
chr5	Mandalorion	exon	114891340	114891385	.	-	.	transcript_id "Isoform264957_12"; gene_id "Isoform264957_12.gene"; gene_name "Isoform264957_12";
chr5	Mandalorion	CDS	114891340	114891385	.	-	.	transcript_id "Isoform264957_12"; gene_id "Isoform264957_12.gene"; gene_name "Isoform264957_12";
chr5	Mandalorion	exon	114899634	114899728	.	-	.	transcript_id "Isoform264957_12"; gene_id "Isoform264957_12.gene"; gene_name "Isoform264957_12";
chr5	Mandalorion	CDS	114899634	114899728	.	-	.	transcript_id "Isoform264957_12"; gene_id "Isoform264957_12.gene"; gene_name "Isoform264957_12";
chr5	Mandalorion	exon	114902408	114902538	.	-	.	transcript_id "Isoform264957_12"; gene_id "Isoform264957_12.gene"; gene_name "Isoform264957_12";
chr5	Mandalorion	CDS	114902408	114902538	.	-	.	transcript_id "Isoform264957_12"; gene_id "Isoform264957_12.gene"; gene_name "Isoform264957_12";
chr5	Mandalorion	exon	114902648	114902734	.	-	.	transcript_id "Isoform264957_12"; gene_id "Isoform264957_12.gene"; gene_name "Isoform264957_12";
chr5	Mandalorion	CDS	114902648	114902734	.	-	.	transcript_id "Isoform264957_12"; gene_id "Isoform264957_12.gene"; gene_name "Isoform264957_12";
chr5	Mandalorion	exon	114904513	114904618	.	-	.	transcript_id "Isoform264957_12"; gene_id "Isoform264957_12.gene"; gene_name "Isoform264957_12";
chr5	Mandalorion	CDS	114904513	114904618	.	-	.	transcript_id "Isoform264957_12"; gene_id "Isoform264957_12.gene"; gene_name "Isoform264957_12";
chr5	Mandalorion	exon	114905157	114905269	.	-	.	transcript_id "Isoform264957_12"; gene_id "Isoform264957_12.gene"; gene_name "Isoform264957_12";
chr5	Mandalorion	CDS	114905157	114905269	.	-	.	transcript_id "Isoform264957_12"; gene_id "Isoform264957_12.gene"; gene_name "Isoform264957_12";
chr5	Mandalorion	exon	114907678	114907811	.	-	.	transcript_id "Isoform264957_12"; gene_id "Isoform264957_12.gene"; gene_name "Isoform264957_12";
chr5	Mandalorion	CDS	114907678	114907811	.	-	.	transcript_id "Isoform264957_12"; gene_id "Isoform264957_12.gene"; gene_name "Isoform264957_12";
chr5	Mandalorion	exon	114911375	114911570	.	-	.	transcript_id "Isoform264957_12"; gene_id "Isoform264957_12.gene"; gene_name "Isoform264957_12";
chr5	Mandalorion	start_codon	114911424	114911426	.	-	.	transcript_id "Isoform264957_12"; gene_id "Isoform264957_12.gene"; gene_name "Isoform264957_12";
chr5	Mandalorion	CDS	114911375	114911426	.	-	.	transcript_id "Isoform264957_12"; gene_id "Isoform264957_12.gene"; gene_name "Isoform264957_12";
chr5	Mandalorion	transcript	114889353	114911567	.	-	.	transcript_id "Isoform264959_4"; gene_id "Isoform264959_4.gene"; gene_name "Isoform264959_4";
chr5	Mandalorion	exon	114889353	114890391	.	-	.	transcript_id "Isoform264959_4"; gene_id "Isoform264959_4.gene"; gene_name "Isoform264959_4";
chr5	Mandalorion	CDS	114890229	114890391	.	-	.	transcript_id "Isoform264959_4"; gene_id "Isoform264959_4.gene"; gene_name "Isoform264959_4";
chr5	Mandalorion	stop_codon	114890226	114890228	.	-	.	transcript_id "Isoform264959_4"; gene_id "Isoform264959_4.gene"; gene_name "Isoform264959_4";
chr5	Mandalorion	exon	114891340	114891385	.	-	.	transcript_id "Isoform264959_4"; gene_id "Isoform264959_4.gene"; gene_name "Isoform264959_4";
chr5	Mandalorion	CDS	114891340	114891385	.	-	.	transcript_id "Isoform264959_4"; gene_id "Isoform264959_4.gene"; gene_name "Isoform264959_4";
chr5	Mandalorion	exon	114899634	114899728	.	-	.	transcript_id "Isoform264959_4"; gene_id "Isoform264959_4.gene"; gene_name "Isoform264959_4";
chr5	Mandalorion	CDS	114899634	114899728	.	-	.	transcript_id "Isoform264959_4"; gene_id "Isoform264959_4.gene"; gene_name "Isoform264959_4";
chr5	Mandalorion	exon	114902408	114902538	.	-	.	transcript_id "Isoform264959_4"; gene_id "Isoform264959_4.gene"; gene_name "Isoform264959_4";
chr5	Mandalorion	CDS	114902408	114902538	.	-	.	transcript_id "Isoform264959_4"; gene_id "Isoform264959_4.gene"; gene_name "Isoform264959_4";
chr5	Mandalorion	exon	114902648	114902734	.	-	.	transcript_id "Isoform264959_4"; gene_id "Isoform264959_4.gene"; gene_name "Isoform264959_4";
chr5	Mandalorion	CDS	114902648	114902734	.	-	.	transcript_id "Isoform264959_4"; gene_id "Isoform264959_4.gene"; gene_name "Isoform264959_4";
chr5	Mandalorion	exon	114904513	114904618	.	-	.	transcript_id "Isoform264959_4"; gene_id "Isoform264959_4.gene"; gene_name "Isoform264959_4";
chr5	Mandalorion	CDS	114904513	114904618	.	-	.	transcript_id "Isoform264959_4"; gene_id "Isoform264959_4.gene"; gene_name "Isoform264959_4";
chr5	Mandalorion	exon	114905157	114905269	.	-	.	transcript_id "Isoform264959_4"; gene_id "Isoform264959_4.gene"; gene_name "Isoform264959_4";
chr5	Mandalorion	CDS	114905157	114905269	.	-	.	transcript_id "Isoform264959_4"; gene_id "Isoform264959_4.gene"; gene_name "Isoform264959_4";
chr5	Mandalorion	exon	114907678	114907811	.	-	.	transcript_id "Isoform264959_4"; gene_id "Isoform264959_4.gene"; gene_name "Isoform264959_4";
chr5	Mandalorion	CDS	114907678	114907811	.	-	.	transcript_id "Isoform264959_4"; gene_id "Isoform264959_4.gene"; gene_name "Isoform264959_4";
chr5	Mandalorion	exon	114911375	114911567	.	-	.	transcript_id "Isoform264959_4"; gene_id "Isoform264959_4.gene"; gene_name "Isoform264959_4";
chr5	Mandalorion	start_codon	114911424	114911426	.	-	.	transcript_id "Isoform264959_4"; gene_id "Isoform264959_4.gene"; gene_name "Isoform264959_4";
chr5	Mandalorion	CDS	114911375	114911426	.	-	.	transcript_id "Isoform264959_4"; gene_id "Isoform264959_4.gene"; gene_name "Isoform264959_4";
chr5	Mandalorion	transcript	114902592	114911570	.	-	.	transcript_id "Isoform264961_3"; gene_id "Isoform264961_3.gene"; gene_name "Isoform264961_3";
chr5	Mandalorion	exon	114902592	114902734	.	-	.	transcript_id "Isoform264961_3"; gene_id "Isoform264961_3.gene"; gene_name "Isoform264961_3";
chr5	Mandalorion	CDS	114902621	114902734	.	-	.	transcript_id "Isoform264961_3"; gene_id "Isoform264961_3.gene"; gene_name "Isoform264961_3";
chr5	Mandalorion	stop_codon	114902618	114902620	.	-	.	transcript_id "Isoform264961_3"; gene_id "Isoform264961_3.gene"; gene_name "Isoform264961_3";
chr5	Mandalorion	exon	114904513	114904618	.	-	.	transcript_id "Isoform264961_3"; gene_id "Isoform264961_3.gene"; gene_name "Isoform264961_3";
chr5	Mandalorion	CDS	114904513	114904618	.	-	.	transcript_id "Isoform264961_3"; gene_id "Isoform264961_3.gene"; gene_name "Isoform264961_3";
chr5	Mandalorion	exon	114905157	114905269	.	-	.	transcript_id "Isoform264961_3"; gene_id "Isoform264961_3.gene"; gene_name "Isoform264961_3";
chr5	Mandalorion	CDS	114905157	114905269	.	-	.	transcript_id "Isoform264961_3"; gene_id "Isoform264961_3.gene"; gene_name "Isoform264961_3";
chr5	Mandalorion	exon	114907678	114907811	.	-	.	transcript_id "Isoform264961_3"; gene_id "Isoform264961_3.gene"; gene_name "Isoform264961_3";
chr5	Mandalorion	CDS	114907678	114907811	.	-	.	transcript_id "Isoform264961_3"; gene_id "Isoform264961_3.gene"; gene_name "Isoform264961_3";
chr5	Mandalorion	exon	114911375	114911570	.	-	.	transcript_id "Isoform264961_3"; gene_id "Isoform264961_3.gene"; gene_name "Isoform264961_3";
chr5	Mandalorion	start_codon	114911424	114911426	.	-	.	transcript_id "Isoform264961_3"; gene_id "Isoform264961_3.gene"; gene_name "Isoform264961_3";
chr5	Mandalorion	CDS	114911375	114911426	.	-	.	transcript_id "Isoform264961_3"; gene_id "Isoform264961_3.gene"; gene_name "Isoform264961_3";
chr5	Mandalorion	transcript	114873293	114911556	.	-	.	transcript_id "Isoform264965_8"; gene_id "Isoform264965_8.gene"; gene_name "Isoform264965_8";
chr5	Mandalorion	exon	114873293	114875498	.	-	.	transcript_id "Isoform264965_8"; gene_id "Isoform264965_8.gene"; gene_name "Isoform264965_8";
chr5	Mandalorion	CDS	114875337	114875498	.	-	.	transcript_id "Isoform264965_8"; gene_id "Isoform264965_8.gene"; gene_name "Isoform264965_8";
chr5	Mandalorion	stop_codon	114875334	114875336	.	-	.	transcript_id "Isoform264965_8"; gene_id "Isoform264965_8.gene"; gene_name "Isoform264965_8";
chr5	Mandalorion	exon	114877094	114877342	.	-	.	transcript_id "Isoform264965_8"; gene_id "Isoform264965_8.gene"; gene_name "Isoform264965_8";
chr5	Mandalorion	CDS	114877094	114877342	.	-	.	transcript_id "Isoform264965_8"; gene_id "Isoform264965_8.gene"; gene_name "Isoform264965_8";
chr5	Mandalorion	exon	114883490	114883632	.	-	.	transcript_id "Isoform264965_8"; gene_id "Isoform264965_8.gene"; gene_name "Isoform264965_8";
chr5	Mandalorion	CDS	114883490	114883632	.	-	.	transcript_id "Isoform264965_8"; gene_id "Isoform264965_8.gene"; gene_name "Isoform264965_8";
chr5	Mandalorion	exon	114886245	114886356	.	-	.	transcript_id "Isoform264965_8"; gene_id "Isoform264965_8.gene"; gene_name "Isoform264965_8";
chr5	Mandalorion	CDS	114886245	114886356	.	-	.	transcript_id "Isoform264965_8"; gene_id "Isoform264965_8.gene"; gene_name "Isoform264965_8";
chr5	Mandalorion	exon	114887304	114887401	.	-	.	transcript_id "Isoform264965_8"; gene_id "Isoform264965_8.gene"; gene_name "Isoform264965_8";
chr5	Mandalorion	CDS	114887304	114887401	.	-	.	transcript_id "Isoform264965_8"; gene_id "Isoform264965_8.gene"; gene_name "Isoform264965_8";
chr5	Mandalorion	exon	114887623	114887695	.	-	.	transcript_id "Isoform264965_8"; gene_id "Isoform264965_8.gene"; gene_name "Isoform264965_8";
chr5	Mandalorion	CDS	114887623	114887695	.	-	.	transcript_id "Isoform264965_8"; gene_id "Isoform264965_8.gene"; gene_name "Isoform264965_8";
chr5	Mandalorion	exon	114890340	114890388	.	-	.	transcript_id "Isoform264965_8"; gene_id "Isoform264965_8.gene"; gene_name "Isoform264965_8";
chr5	Mandalorion	CDS	114890340	114890388	.	-	.	transcript_id "Isoform264965_8"; gene_id "Isoform264965_8.gene"; gene_name "Isoform264965_8";
chr5	Mandalorion	exon	114891340	114891385	.	-	.	transcript_id "Isoform264965_8"; gene_id "Isoform264965_8.gene"; gene_name "Isoform264965_8";
chr5	Mandalorion	CDS	114891340	114891385	.	-	.	transcript_id "Isoform264965_8"; gene_id "Isoform264965_8.gene"; gene_name "Isoform264965_8";
chr5	Mandalorion	exon	114899634	114899728	.	-	.	transcript_id "Isoform264965_8"; gene_id "Isoform264965_8.gene"; gene_name "Isoform264965_8";
chr5	Mandalorion	CDS	114899634	114899728	.	-	.	transcript_id "Isoform264965_8"; gene_id "Isoform264965_8.gene"; gene_name "Isoform264965_8";
chr5	Mandalorion	exon	114902408	114902538	.	-	.	transcript_id "Isoform264965_8"; gene_id "Isoform264965_8.gene"; gene_name "Isoform264965_8";
chr5	Mandalorion	CDS	114902408	114902538	.	-	.	transcript_id "Isoform264965_8"; gene_id "Isoform264965_8.gene"; gene_name "Isoform264965_8";
chr5	Mandalorion	exon	114902648	114902734	.	-	.	transcript_id "Isoform264965_8"; gene_id "Isoform264965_8.gene"; gene_name "Isoform264965_8";
chr5	Mandalorion	CDS	114902648	114902734	.	-	.	transcript_id "Isoform264965_8"; gene_id "Isoform264965_8.gene"; gene_name "Isoform264965_8";
chr5	Mandalorion	exon	114904513	114904618	.	-	.	transcript_id "Isoform264965_8"; gene_id "Isoform264965_8.gene"; gene_name "Isoform264965_8";
chr5	Mandalorion	CDS	114904513	114904618	.	-	.	transcript_id "Isoform264965_8"; gene_id "Isoform264965_8.gene"; gene_name "Isoform264965_8";
chr5	Mandalorion	exon	114905157	114905269	.	-	.	transcript_id "Isoform264965_8"; gene_id "Isoform264965_8.gene"; gene_name "Isoform264965_8";
chr5	Mandalorion	CDS	114905157	114905269	.	-	.	transcript_id "Isoform264965_8"; gene_id "Isoform264965_8.gene"; gene_name "Isoform264965_8";
chr5	Mandalorion	exon	114907678	114907811	.	-	.	transcript_id "Isoform264965_8"; gene_id "Isoform264965_8.gene"; gene_name "Isoform264965_8";
chr5	Mandalorion	CDS	114907678	114907811	.	-	.	transcript_id "Isoform264965_8"; gene_id "Isoform264965_8.gene"; gene_name "Isoform264965_8";
chr5	Mandalorion	exon	114911375	114911556	.	-	.	transcript_id "Isoform264965_8"; gene_id "Isoform264965_8.gene"; gene_name "Isoform264965_8";
chr5	Mandalorion	start_codon	114911424	114911426	.	-	.	transcript_id "Isoform264965_8"; gene_id "Isoform264965_8.gene"; gene_name "Isoform264965_8";
chr5	Mandalorion	CDS	114911375	114911426	.	-	.	transcript_id "Isoform264965_8"; gene_id "Isoform264965_8.gene"; gene_name "Isoform264965_8";
chr5	Mandalorion	transcript	114873293	114911556	.	-	.	transcript_id "Isoform264966_7"; gene_id "Isoform264966_7.gene"; gene_name "Isoform264966_7";
chr5	Mandalorion	exon	114873293	114875498	.	-	.	transcript_id "Isoform264966_7"; gene_id "Isoform264966_7.gene"; gene_name "Isoform264966_7";
chr5	Mandalorion	CDS	114875337	114875498	.	-	.	transcript_id "Isoform264966_7"; gene_id "Isoform264966_7.gene"; gene_name "Isoform264966_7";
chr5	Mandalorion	stop_codon	114875334	114875336	.	-	.	transcript_id "Isoform264966_7"; gene_id "Isoform264966_7.gene"; gene_name "Isoform264966_7";
chr5	Mandalorion	exon	114877094	114877342	.	-	.	transcript_id "Isoform264966_7"; gene_id "Isoform264966_7.gene"; gene_name "Isoform264966_7";
chr5	Mandalorion	CDS	114877094	114877342	.	-	.	transcript_id "Isoform264966_7"; gene_id "Isoform264966_7.gene"; gene_name "Isoform264966_7";
chr5	Mandalorion	exon	114883490	114883632	.	-	.	transcript_id "Isoform264966_7"; gene_id "Isoform264966_7.gene"; gene_name "Isoform264966_7";
chr5	Mandalorion	CDS	114883490	114883632	.	-	.	transcript_id "Isoform264966_7"; gene_id "Isoform264966_7.gene"; gene_name "Isoform264966_7";
chr5	Mandalorion	exon	114886245	114886356	.	-	.	transcript_id "Isoform264966_7"; gene_id "Isoform264966_7.gene"; gene_name "Isoform264966_7";
chr5	Mandalorion	CDS	114886245	114886356	.	-	.	transcript_id "Isoform264966_7"; gene_id "Isoform264966_7.gene"; gene_name "Isoform264966_7";
chr5	Mandalorion	exon	114887304	114887401	.	-	.	transcript_id "Isoform264966_7"; gene_id "Isoform264966_7.gene"; gene_name "Isoform264966_7";
chr5	Mandalorion	CDS	114887304	114887401	.	-	.	transcript_id "Isoform264966_7"; gene_id "Isoform264966_7.gene"; gene_name "Isoform264966_7";
chr5	Mandalorion	exon	114887623	114887695	.	-	.	transcript_id "Isoform264966_7"; gene_id "Isoform264966_7.gene"; gene_name "Isoform264966_7";
chr5	Mandalorion	CDS	114887623	114887695	.	-	.	transcript_id "Isoform264966_7"; gene_id "Isoform264966_7.gene"; gene_name "Isoform264966_7";
chr5	Mandalorion	exon	114890340	114890391	.	-	.	transcript_id "Isoform264966_7"; gene_id "Isoform264966_7.gene"; gene_name "Isoform264966_7";
chr5	Mandalorion	CDS	114890340	114890391	.	-	.	transcript_id "Isoform264966_7"; gene_id "Isoform264966_7.gene"; gene_name "Isoform264966_7";
chr5	Mandalorion	exon	114891340	114891385	.	-	.	transcript_id "Isoform264966_7"; gene_id "Isoform264966_7.gene"; gene_name "Isoform264966_7";
chr5	Mandalorion	CDS	114891340	114891385	.	-	.	transcript_id "Isoform264966_7"; gene_id "Isoform264966_7.gene"; gene_name "Isoform264966_7";
chr5	Mandalorion	exon	114899634	114899728	.	-	.	transcript_id "Isoform264966_7"; gene_id "Isoform264966_7.gene"; gene_name "Isoform264966_7";
chr5	Mandalorion	CDS	114899634	114899728	.	-	.	transcript_id "Isoform264966_7"; gene_id "Isoform264966_7.gene"; gene_name "Isoform264966_7";
chr5	Mandalorion	exon	114902408	114902538	.	-	.	transcript_id "Isoform264966_7"; gene_id "Isoform264966_7.gene"; gene_name "Isoform264966_7";
chr5	Mandalorion	CDS	114902408	114902538	.	-	.	transcript_id "Isoform264966_7"; gene_id "Isoform264966_7.gene"; gene_name "Isoform264966_7";
chr5	Mandalorion	exon	114902648	114902734	.	-	.	transcript_id "Isoform264966_7"; gene_id "Isoform264966_7.gene"; gene_name "Isoform264966_7";
chr5	Mandalorion	CDS	114902648	114902734	.	-	.	transcript_id "Isoform264966_7"; gene_id "Isoform264966_7.gene"; gene_name "Isoform264966_7";
chr5	Mandalorion	exon	114904513	114904618	.	-	.	transcript_id "Isoform264966_7"; gene_id "Isoform264966_7.gene"; gene_name "Isoform264966_7";
chr5	Mandalorion	CDS	114904513	114904618	.	-	.	transcript_id "Isoform264966_7"; gene_id "Isoform264966_7.gene"; gene_name "Isoform264966_7";
chr5	Mandalorion	exon	114905157	114905269	.	-	.	transcript_id "Isoform264966_7"; gene_id "Isoform264966_7.gene"; gene_name "Isoform264966_7";
chr5	Mandalorion	CDS	114905157	114905269	.	-	.	transcript_id "Isoform264966_7"; gene_id "Isoform264966_7.gene"; gene_name "Isoform264966_7";
chr5	Mandalorion	exon	114907678	114907811	.	-	.	transcript_id "Isoform264966_7"; gene_id "Isoform264966_7.gene"; gene_name "Isoform264966_7";
chr5	Mandalorion	CDS	114907678	114907811	.	-	.	transcript_id "Isoform264966_7"; gene_id "Isoform264966_7.gene"; gene_name "Isoform264966_7";
chr5	Mandalorion	exon	114911375	114911556	.	-	.	transcript_id "Isoform264966_7"; gene_id "Isoform264966_7.gene"; gene_name "Isoform264966_7";
chr5	Mandalorion	start_codon	114911424	114911426	.	-	.	transcript_id "Isoform264966_7"; gene_id "Isoform264966_7.gene"; gene_name "Isoform264966_7";
chr5	Mandalorion	CDS	114911375	114911426	.	-	.	transcript_id "Isoform264966_7"; gene_id "Isoform264966_7.gene"; gene_name "Isoform264966_7";
chr5	Mandalorion	transcript	114911795	114912649	.	-	.	transcript_id "Isoform264972_8"; gene_id "Isoform264972_8.gene"; gene_name "Isoform264972_8";
chr5	Mandalorion	exon	114911795	114912649	.	-	.	transcript_id "Isoform264972_8"; gene_id "Isoform264972_8.gene"; gene_name "Isoform264972_8";
chr5	Mandalorion	transcript	114911795	114912717	.	-	.	transcript_id "Isoform264973_4"; gene_id "Isoform264973_4.gene"; gene_name "Isoform264973_4";
chr5	Mandalorion	exon	114911795	114912717	.	-	.	transcript_id "Isoform264973_4"; gene_id "Isoform264973_4.gene"; gene_name "Isoform264973_4";
chr5	Mandalorion	transcript	114913009	114943880	.	+	.	transcript_id "Isoform264976_98"; gene_id "Isoform264976_98.gene"; gene_name "Isoform264976_98";
chr5	Mandalorion	exon	114913009	114913385	.	+	.	transcript_id "Isoform264976_98"; gene_id "Isoform264976_98.gene"; gene_name "Isoform264976_98";
chr5	Mandalorion	start_codon	114913290	114913292	.	+	.	transcript_id "Isoform264976_98"; gene_id "Isoform264976_98.gene"; gene_name "Isoform264976_98";
chr5	Mandalorion	CDS	114913290	114913385	.	+	.	transcript_id "Isoform264976_98"; gene_id "Isoform264976_98.gene"; gene_name "Isoform264976_98";
chr5	Mandalorion	exon	114924002	114924134	.	+	.	transcript_id "Isoform264976_98"; gene_id "Isoform264976_98.gene"; gene_name "Isoform264976_98";
chr5	Mandalorion	CDS	114924002	114924134	.	+	.	transcript_id "Isoform264976_98"; gene_id "Isoform264976_98.gene"; gene_name "Isoform264976_98";
chr5	Mandalorion	exon	114924746	114924870	.	+	.	transcript_id "Isoform264976_98"; gene_id "Isoform264976_98.gene"; gene_name "Isoform264976_98";
chr5	Mandalorion	CDS	114924746	114924870	.	+	.	transcript_id "Isoform264976_98"; gene_id "Isoform264976_98.gene"; gene_name "Isoform264976_98";
chr5	Mandalorion	exon	114927369	114927414	.	+	.	transcript_id "Isoform264976_98"; gene_id "Isoform264976_98.gene"; gene_name "Isoform264976_98";
chr5	Mandalorion	CDS	114927369	114927414	.	+	.	transcript_id "Isoform264976_98"; gene_id "Isoform264976_98.gene"; gene_name "Isoform264976_98";
chr5	Mandalorion	exon	114929325	114929468	.	+	.	transcript_id "Isoform264976_98"; gene_id "Isoform264976_98.gene"; gene_name "Isoform264976_98";
chr5	Mandalorion	CDS	114929325	114929468	.	+	.	transcript_id "Isoform264976_98"; gene_id "Isoform264976_98.gene"; gene_name "Isoform264976_98";
chr5	Mandalorion	exon	114930161	114930350	.	+	.	transcript_id "Isoform264976_98"; gene_id "Isoform264976_98.gene"; gene_name "Isoform264976_98";
chr5	Mandalorion	CDS	114930161	114930350	.	+	.	transcript_id "Isoform264976_98"; gene_id "Isoform264976_98.gene"; gene_name "Isoform264976_98";
chr5	Mandalorion	exon	114933742	114933808	.	+	.	transcript_id "Isoform264976_98"; gene_id "Isoform264976_98.gene"; gene_name "Isoform264976_98";
chr5	Mandalorion	CDS	114933742	114933808	.	+	.	transcript_id "Isoform264976_98"; gene_id "Isoform264976_98.gene"; gene_name "Isoform264976_98";
chr5	Mandalorion	exon	114934895	114934976	.	+	.	transcript_id "Isoform264976_98"; gene_id "Isoform264976_98.gene"; gene_name "Isoform264976_98";
chr5	Mandalorion	CDS	114934895	114934976	.	+	.	transcript_id "Isoform264976_98"; gene_id "Isoform264976_98.gene"; gene_name "Isoform264976_98";
chr5	Mandalorion	exon	114935914	114935975	.	+	.	transcript_id "Isoform264976_98"; gene_id "Isoform264976_98.gene"; gene_name "Isoform264976_98";
chr5	Mandalorion	CDS	114935914	114935975	.	+	.	transcript_id "Isoform264976_98"; gene_id "Isoform264976_98.gene"; gene_name "Isoform264976_98";
chr5	Mandalorion	exon	114936579	114936712	.	+	.	transcript_id "Isoform264976_98"; gene_id "Isoform264976_98.gene"; gene_name "Isoform264976_98";
chr5	Mandalorion	CDS	114936579	114936712	.	+	.	transcript_id "Isoform264976_98"; gene_id "Isoform264976_98.gene"; gene_name "Isoform264976_98";
chr5	Mandalorion	exon	114937445	114937602	.	+	.	transcript_id "Isoform264976_98"; gene_id "Isoform264976_98.gene"; gene_name "Isoform264976_98";
chr5	Mandalorion	CDS	114937445	114937602	.	+	.	transcript_id "Isoform264976_98"; gene_id "Isoform264976_98.gene"; gene_name "Isoform264976_98";
chr5	Mandalorion	exon	114938766	114938873	.	+	.	transcript_id "Isoform264976_98"; gene_id "Isoform264976_98.gene"; gene_name "Isoform264976_98";
chr5	Mandalorion	CDS	114938766	114938873	.	+	.	transcript_id "Isoform264976_98"; gene_id "Isoform264976_98.gene"; gene_name "Isoform264976_98";
chr5	Mandalorion	exon	114939717	114939877	.	+	.	transcript_id "Isoform264976_98"; gene_id "Isoform264976_98.gene"; gene_name "Isoform264976_98";
chr5	Mandalorion	CDS	114939717	114939877	.	+	.	transcript_id "Isoform264976_98"; gene_id "Isoform264976_98.gene"; gene_name "Isoform264976_98";
chr5	Mandalorion	exon	114941618	114941685	.	+	.	transcript_id "Isoform264976_98"; gene_id "Isoform264976_98.gene"; gene_name "Isoform264976_98";
chr5	Mandalorion	CDS	114941618	114941685	.	+	.	transcript_id "Isoform264976_98"; gene_id "Isoform264976_98.gene"; gene_name "Isoform264976_98";
chr5	Mandalorion	exon	114942290	114943880	.	+	.	transcript_id "Isoform264976_98"; gene_id "Isoform264976_98.gene"; gene_name "Isoform264976_98";
chr5	Mandalorion	CDS	114942290	114942482	.	+	.	transcript_id "Isoform264976_98"; gene_id "Isoform264976_98.gene"; gene_name "Isoform264976_98";
chr5	Mandalorion	stop_codon	114942483	114942485	.	+	.	transcript_id "Isoform264976_98"; gene_id "Isoform264976_98.gene"; gene_name "Isoform264976_98";
chr5	Mandalorion	transcript	114913009	114943880	.	+	.	transcript_id "Isoform264977_524"; gene_id "Isoform264977_524.gene"; gene_name "Isoform264977_524";
chr5	Mandalorion	exon	114913009	114913385	.	+	.	transcript_id "Isoform264977_524"; gene_id "Isoform264977_524.gene"; gene_name "Isoform264977_524";
chr5	Mandalorion	start_codon	114913290	114913292	.	+	.	transcript_id "Isoform264977_524"; gene_id "Isoform264977_524.gene"; gene_name "Isoform264977_524";
chr5	Mandalorion	CDS	114913290	114913385	.	+	.	transcript_id "Isoform264977_524"; gene_id "Isoform264977_524.gene"; gene_name "Isoform264977_524";
chr5	Mandalorion	exon	114924002	114924134	.	+	.	transcript_id "Isoform264977_524"; gene_id "Isoform264977_524.gene"; gene_name "Isoform264977_524";
chr5	Mandalorion	CDS	114924002	114924134	.	+	.	transcript_id "Isoform264977_524"; gene_id "Isoform264977_524.gene"; gene_name "Isoform264977_524";
chr5	Mandalorion	exon	114924746	114924870	.	+	.	transcript_id "Isoform264977_524"; gene_id "Isoform264977_524.gene"; gene_name "Isoform264977_524";
chr5	Mandalorion	CDS	114924746	114924870	.	+	.	transcript_id "Isoform264977_524"; gene_id "Isoform264977_524.gene"; gene_name "Isoform264977_524";
chr5	Mandalorion	exon	114927369	114927414	.	+	.	transcript_id "Isoform264977_524"; gene_id "Isoform264977_524.gene"; gene_name "Isoform264977_524";
chr5	Mandalorion	CDS	114927369	114927414	.	+	.	transcript_id "Isoform264977_524"; gene_id "Isoform264977_524.gene"; gene_name "Isoform264977_524";
chr5	Mandalorion	exon	114929325	114929468	.	+	.	transcript_id "Isoform264977_524"; gene_id "Isoform264977_524.gene"; gene_name "Isoform264977_524";
chr5	Mandalorion	CDS	114929325	114929468	.	+	.	transcript_id "Isoform264977_524"; gene_id "Isoform264977_524.gene"; gene_name "Isoform264977_524";
chr5	Mandalorion	exon	114930161	114930350	.	+	.	transcript_id "Isoform264977_524"; gene_id "Isoform264977_524.gene"; gene_name "Isoform264977_524";
chr5	Mandalorion	CDS	114930161	114930350	.	+	.	transcript_id "Isoform264977_524"; gene_id "Isoform264977_524.gene"; gene_name "Isoform264977_524";
chr5	Mandalorion	exon	114933742	114933808	.	+	.	transcript_id "Isoform264977_524"; gene_id "Isoform264977_524.gene"; gene_name "Isoform264977_524";
chr5	Mandalorion	CDS	114933742	114933808	.	+	.	transcript_id "Isoform264977_524"; gene_id "Isoform264977_524.gene"; gene_name "Isoform264977_524";
chr5	Mandalorion	exon	114934895	114934976	.	+	.	transcript_id "Isoform264977_524"; gene_id "Isoform264977_524.gene"; gene_name "Isoform264977_524";
chr5	Mandalorion	CDS	114934895	114934976	.	+	.	transcript_id "Isoform264977_524"; gene_id "Isoform264977_524.gene"; gene_name "Isoform264977_524";
chr5	Mandalorion	exon	114935914	114935975	.	+	.	transcript_id "Isoform264977_524"; gene_id "Isoform264977_524.gene"; gene_name "Isoform264977_524";
chr5	Mandalorion	CDS	114935914	114935975	.	+	.	transcript_id "Isoform264977_524"; gene_id "Isoform264977_524.gene"; gene_name "Isoform264977_524";
chr5	Mandalorion	exon	114936582	114936712	.	+	.	transcript_id "Isoform264977_524"; gene_id "Isoform264977_524.gene"; gene_name "Isoform264977_524";
chr5	Mandalorion	CDS	114936582	114936712	.	+	.	transcript_id "Isoform264977_524"; gene_id "Isoform264977_524.gene"; gene_name "Isoform264977_524";
chr5	Mandalorion	exon	114937445	114937602	.	+	.	transcript_id "Isoform264977_524"; gene_id "Isoform264977_524.gene"; gene_name "Isoform264977_524";
chr5	Mandalorion	CDS	114937445	114937602	.	+	.	transcript_id "Isoform264977_524"; gene_id "Isoform264977_524.gene"; gene_name "Isoform264977_524";
chr5	Mandalorion	exon	114938766	114938873	.	+	.	transcript_id "Isoform264977_524"; gene_id "Isoform264977_524.gene"; gene_name "Isoform264977_524";
chr5	Mandalorion	CDS	114938766	114938873	.	+	.	transcript_id "Isoform264977_524"; gene_id "Isoform264977_524.gene"; gene_name "Isoform264977_524";
chr5	Mandalorion	exon	114939717	114939877	.	+	.	transcript_id "Isoform264977_524"; gene_id "Isoform264977_524.gene"; gene_name "Isoform264977_524";
chr5	Mandalorion	CDS	114939717	114939877	.	+	.	transcript_id "Isoform264977_524"; gene_id "Isoform264977_524.gene"; gene_name "Isoform264977_524";
chr5	Mandalorion	exon	114941618	114941685	.	+	.	transcript_id "Isoform264977_524"; gene_id "Isoform264977_524.gene"; gene_name "Isoform264977_524";
chr5	Mandalorion	CDS	114941618	114941685	.	+	.	transcript_id "Isoform264977_524"; gene_id "Isoform264977_524.gene"; gene_name "Isoform264977_524";
chr5	Mandalorion	exon	114942290	114943880	.	+	.	transcript_id "Isoform264977_524"; gene_id "Isoform264977_524.gene"; gene_name "Isoform264977_524";
chr5	Mandalorion	CDS	114942290	114942482	.	+	.	transcript_id "Isoform264977_524"; gene_id "Isoform264977_524.gene"; gene_name "Isoform264977_524";
chr5	Mandalorion	stop_codon	114942483	114942485	.	+	.	transcript_id "Isoform264977_524"; gene_id "Isoform264977_524.gene"; gene_name "Isoform264977_524";
chr5	Mandalorion	transcript	114942731	114943878	.	-	.	transcript_id "Isoform264993_6"; gene_id "Isoform264993_6.gene"; gene_name "Isoform264993_6";
chr5	Mandalorion	exon	114942731	114943878	.	-	.	transcript_id "Isoform264993_6"; gene_id "Isoform264993_6.gene"; gene_name "Isoform264993_6";
chr5	Mandalorion	transcript	114946257	114951977	.	-	.	transcript_id "Isoform264997_28"; gene_id "Isoform264997_28.gene"; gene_name "Isoform264997_28";
chr5	Mandalorion	exon	114946257	114947392	.	-	.	transcript_id "Isoform264997_28"; gene_id "Isoform264997_28.gene"; gene_name "Isoform264997_28";
chr5	Mandalorion	exon	114951841	114951977	.	-	.	transcript_id "Isoform264997_28"; gene_id "Isoform264997_28.gene"; gene_name "Isoform264997_28";
chr5	Mandalorion	transcript	114950855	114951977	.	-	.	transcript_id "Isoform264999_31"; gene_id "Isoform264999_31.gene"; gene_name "Isoform264999_31";
chr5	Mandalorion	exon	114950855	114951266	.	-	.	transcript_id "Isoform264999_31"; gene_id "Isoform264999_31.gene"; gene_name "Isoform264999_31";
chr5	Mandalorion	exon	114951841	114951977	.	-	.	transcript_id "Isoform264999_31"; gene_id "Isoform264999_31.gene"; gene_name "Isoform264999_31";
chr5	Mandalorion	transcript	114950860	114951977	.	-	.	transcript_id "Isoform265000_6"; gene_id "Isoform265000_6.gene"; gene_name "Isoform265000_6";
chr5	Mandalorion	exon	114950860	114951977	.	-	.	transcript_id "Isoform265000_6"; gene_id "Isoform265000_6.gene"; gene_name "Isoform265000_6";
chr5	Mandalorion	transcript	114959410	114961517	.	-	.	transcript_id "Isoform265002_5"; gene_id "Isoform265002_5.gene"; gene_name "Isoform265002_5";
chr5	Mandalorion	exon	114959410	114960786	.	-	.	transcript_id "Isoform265002_5"; gene_id "Isoform265002_5.gene"; gene_name "Isoform265002_5";
chr5	Mandalorion	CDS	114960503	114960786	.	-	.	transcript_id "Isoform265002_5"; gene_id "Isoform265002_5.gene"; gene_name "Isoform265002_5";
chr5	Mandalorion	stop_codon	114960500	114960502	.	-	.	transcript_id "Isoform265002_5"; gene_id "Isoform265002_5.gene"; gene_name "Isoform265002_5";
chr5	Mandalorion	exon	114961374	114961517	.	-	.	transcript_id "Isoform265002_5"; gene_id "Isoform265002_5.gene"; gene_name "Isoform265002_5";
chr5	Mandalorion	start_codon	114961504	114961506	.	-	.	transcript_id "Isoform265002_5"; gene_id "Isoform265002_5.gene"; gene_name "Isoform265002_5";
chr5	Mandalorion	CDS	114961374	114961506	.	-	.	transcript_id "Isoform265002_5"; gene_id "Isoform265002_5.gene"; gene_name "Isoform265002_5";
chr5	Mandalorion	transcript	114959997	114961512	.	-	.	transcript_id "Isoform265003_14"; gene_id "Isoform265003_14.gene"; gene_name "Isoform265003_14";
chr5	Mandalorion	exon	114959997	114960786	.	-	.	transcript_id "Isoform265003_14"; gene_id "Isoform265003_14.gene"; gene_name "Isoform265003_14";
chr5	Mandalorion	CDS	114960503	114960786	.	-	.	transcript_id "Isoform265003_14"; gene_id "Isoform265003_14.gene"; gene_name "Isoform265003_14";
chr5	Mandalorion	stop_codon	114960500	114960502	.	-	.	transcript_id "Isoform265003_14"; gene_id "Isoform265003_14.gene"; gene_name "Isoform265003_14";
chr5	Mandalorion	exon	114961374	114961512	.	-	.	transcript_id "Isoform265003_14"; gene_id "Isoform265003_14.gene"; gene_name "Isoform265003_14";
chr5	Mandalorion	start_codon	114961504	114961506	.	-	.	transcript_id "Isoform265003_14"; gene_id "Isoform265003_14.gene"; gene_name "Isoform265003_14";
chr5	Mandalorion	CDS	114961374	114961506	.	-	.	transcript_id "Isoform265003_14"; gene_id "Isoform265003_14.gene"; gene_name "Isoform265003_14";
chr5	Mandalorion	transcript	114961843	114964399	.	-	.	transcript_id "Isoform265005_3"; gene_id "Isoform265005_3.gene"; gene_name "Isoform265005_3";
chr5	Mandalorion	exon	114961843	114962077	.	-	.	transcript_id "Isoform265005_3"; gene_id "Isoform265005_3.gene"; gene_name "Isoform265005_3";
chr5	Mandalorion	exon	114962328	114962471	.	-	.	transcript_id "Isoform265005_3"; gene_id "Isoform265005_3.gene"; gene_name "Isoform265005_3";
chr5	Mandalorion	exon	114964156	114964399	.	-	.	transcript_id "Isoform265005_3"; gene_id "Isoform265005_3.gene"; gene_name "Isoform265005_3";
chr5	Mandalorion	transcript	115017889	115020259	.	-	.	transcript_id "Isoform265006_3"; gene_id "Isoform265006_3.gene"; gene_name "Isoform265006_3";
chr5	Mandalorion	exon	115017889	115020259	.	-	.	transcript_id "Isoform265006_3"; gene_id "Isoform265006_3.gene"; gene_name "Isoform265006_3";
chr5	Mandalorion	start_codon	115019405	115019407	.	-	.	transcript_id "Isoform265006_3"; gene_id "Isoform265006_3.gene"; gene_name "Isoform265006_3";
chr5	Mandalorion	CDS	115018964	115019407	.	-	.	transcript_id "Isoform265006_3"; gene_id "Isoform265006_3.gene"; gene_name "Isoform265006_3";
chr5	Mandalorion	stop_codon	115018961	115018963	.	-	.	transcript_id "Isoform265006_3"; gene_id "Isoform265006_3.gene"; gene_name "Isoform265006_3";
chr5	Mandalorion	transcript	115035045	115050290	.	+	.	transcript_id "Isoform265009_3"; gene_id "Isoform265009_3.gene"; gene_name "Isoform265009_3";
chr5	Mandalorion	exon	115035045	115035212	.	+	.	transcript_id "Isoform265009_3"; gene_id "Isoform265009_3.gene"; gene_name "Isoform265009_3";
chr5	Mandalorion	exon	115035644	115035923	.	+	.	transcript_id "Isoform265009_3"; gene_id "Isoform265009_3.gene"; gene_name "Isoform265009_3";
chr5	Mandalorion	start_codon	115035726	115035728	.	+	.	transcript_id "Isoform265009_3"; gene_id "Isoform265009_3.gene"; gene_name "Isoform265009_3";
chr5	Mandalorion	CDS	115035726	115035923	.	+	.	transcript_id "Isoform265009_3"; gene_id "Isoform265009_3.gene"; gene_name "Isoform265009_3";
chr5	Mandalorion	exon	115037803	115038091	.	+	.	transcript_id "Isoform265009_3"; gene_id "Isoform265009_3.gene"; gene_name "Isoform265009_3";
chr5	Mandalorion	CDS	115037803	115038091	.	+	.	transcript_id "Isoform265009_3"; gene_id "Isoform265009_3.gene"; gene_name "Isoform265009_3";
chr5	Mandalorion	exon	115039301	115039476	.	+	.	transcript_id "Isoform265009_3"; gene_id "Isoform265009_3.gene"; gene_name "Isoform265009_3";
chr5	Mandalorion	CDS	115039301	115039476	.	+	.	transcript_id "Isoform265009_3"; gene_id "Isoform265009_3.gene"; gene_name "Isoform265009_3";
chr5	Mandalorion	exon	115042893	115043137	.	+	.	transcript_id "Isoform265009_3"; gene_id "Isoform265009_3.gene"; gene_name "Isoform265009_3";
chr5	Mandalorion	CDS	115042893	115043137	.	+	.	transcript_id "Isoform265009_3"; gene_id "Isoform265009_3.gene"; gene_name "Isoform265009_3";
chr5	Mandalorion	exon	115044724	115044865	.	+	.	transcript_id "Isoform265009_3"; gene_id "Isoform265009_3.gene"; gene_name "Isoform265009_3";
chr5	Mandalorion	CDS	115044724	115044865	.	+	.	transcript_id "Isoform265009_3"; gene_id "Isoform265009_3.gene"; gene_name "Isoform265009_3";
chr5	Mandalorion	exon	115048952	115050290	.	+	.	transcript_id "Isoform265009_3"; gene_id "Isoform265009_3.gene"; gene_name "Isoform265009_3";
chr5	Mandalorion	CDS	115048952	115049425	.	+	.	transcript_id "Isoform265009_3"; gene_id "Isoform265009_3.gene"; gene_name "Isoform265009_3";
chr5	Mandalorion	stop_codon	115049426	115049428	.	+	.	transcript_id "Isoform265009_3"; gene_id "Isoform265009_3.gene"; gene_name "Isoform265009_3";
chr5	Mandalorion	transcript	115035449	115050286	.	+	.	transcript_id "Isoform265010_3"; gene_id "Isoform265010_3.gene"; gene_name "Isoform265010_3";
chr5	Mandalorion	exon	115035449	115035508	.	+	.	transcript_id "Isoform265010_3"; gene_id "Isoform265010_3.gene"; gene_name "Isoform265010_3";
chr5	Mandalorion	exon	115035644	115035923	.	+	.	transcript_id "Isoform265010_3"; gene_id "Isoform265010_3.gene"; gene_name "Isoform265010_3";
chr5	Mandalorion	start_codon	115035726	115035728	.	+	.	transcript_id "Isoform265010_3"; gene_id "Isoform265010_3.gene"; gene_name "Isoform265010_3";
chr5	Mandalorion	CDS	115035726	115035923	.	+	.	transcript_id "Isoform265010_3"; gene_id "Isoform265010_3.gene"; gene_name "Isoform265010_3";
chr5	Mandalorion	exon	115037803	115038091	.	+	.	transcript_id "Isoform265010_3"; gene_id "Isoform265010_3.gene"; gene_name "Isoform265010_3";
chr5	Mandalorion	CDS	115037803	115038091	.	+	.	transcript_id "Isoform265010_3"; gene_id "Isoform265010_3.gene"; gene_name "Isoform265010_3";
chr5	Mandalorion	exon	115039301	115039476	.	+	.	transcript_id "Isoform265010_3"; gene_id "Isoform265010_3.gene"; gene_name "Isoform265010_3";
chr5	Mandalorion	CDS	115039301	115039476	.	+	.	transcript_id "Isoform265010_3"; gene_id "Isoform265010_3.gene"; gene_name "Isoform265010_3";
chr5	Mandalorion	exon	115042893	115043137	.	+	.	transcript_id "Isoform265010_3"; gene_id "Isoform265010_3.gene"; gene_name "Isoform265010_3";
chr5	Mandalorion	CDS	115042893	115043137	.	+	.	transcript_id "Isoform265010_3"; gene_id "Isoform265010_3.gene"; gene_name "Isoform265010_3";
chr5	Mandalorion	exon	115044724	115044865	.	+	.	transcript_id "Isoform265010_3"; gene_id "Isoform265010_3.gene"; gene_name "Isoform265010_3";
chr5	Mandalorion	CDS	115044724	115044865	.	+	.	transcript_id "Isoform265010_3"; gene_id "Isoform265010_3.gene"; gene_name "Isoform265010_3";
chr5	Mandalorion	exon	115048952	115050286	.	+	.	transcript_id "Isoform265010_3"; gene_id "Isoform265010_3.gene"; gene_name "Isoform265010_3";
chr5	Mandalorion	CDS	115048952	115049425	.	+	.	transcript_id "Isoform265010_3"; gene_id "Isoform265010_3.gene"; gene_name "Isoform265010_3";
chr5	Mandalorion	stop_codon	115049426	115049428	.	+	.	transcript_id "Isoform265010_3"; gene_id "Isoform265010_3.gene"; gene_name "Isoform265010_3";
chr5	Mandalorion	transcript	115035593	115040211	.	+	.	transcript_id "Isoform265012_3"; gene_id "Isoform265012_3.gene"; gene_name "Isoform265012_3";
chr5	Mandalorion	exon	115035593	115035923	.	+	.	transcript_id "Isoform265012_3"; gene_id "Isoform265012_3.gene"; gene_name "Isoform265012_3";
chr5	Mandalorion	start_codon	115035726	115035728	.	+	.	transcript_id "Isoform265012_3"; gene_id "Isoform265012_3.gene"; gene_name "Isoform265012_3";
chr5	Mandalorion	CDS	115035726	115035923	.	+	.	transcript_id "Isoform265012_3"; gene_id "Isoform265012_3.gene"; gene_name "Isoform265012_3";
chr5	Mandalorion	exon	115037803	115038091	.	+	.	transcript_id "Isoform265012_3"; gene_id "Isoform265012_3.gene"; gene_name "Isoform265012_3";
chr5	Mandalorion	CDS	115037803	115038091	.	+	.	transcript_id "Isoform265012_3"; gene_id "Isoform265012_3.gene"; gene_name "Isoform265012_3";
chr5	Mandalorion	exon	115039301	115040211	.	+	.	transcript_id "Isoform265012_3"; gene_id "Isoform265012_3.gene"; gene_name "Isoform265012_3";
chr5	Mandalorion	CDS	115039301	115039536	.	+	.	transcript_id "Isoform265012_3"; gene_id "Isoform265012_3.gene"; gene_name "Isoform265012_3";
chr5	Mandalorion	stop_codon	115039537	115039539	.	+	.	transcript_id "Isoform265012_3"; gene_id "Isoform265012_3.gene"; gene_name "Isoform265012_3";
chr5	Mandalorion	transcript	115035590	115050288	.	+	.	transcript_id "Isoform265013_116"; gene_id "Isoform265013_116.gene"; gene_name "Isoform265013_116";
chr5	Mandalorion	exon	115035590	115035923	.	+	.	transcript_id "Isoform265013_116"; gene_id "Isoform265013_116.gene"; gene_name "Isoform265013_116";
chr5	Mandalorion	start_codon	115035726	115035728	.	+	.	transcript_id "Isoform265013_116"; gene_id "Isoform265013_116.gene"; gene_name "Isoform265013_116";
chr5	Mandalorion	CDS	115035726	115035923	.	+	.	transcript_id "Isoform265013_116"; gene_id "Isoform265013_116.gene"; gene_name "Isoform265013_116";
chr5	Mandalorion	exon	115037803	115038091	.	+	.	transcript_id "Isoform265013_116"; gene_id "Isoform265013_116.gene"; gene_name "Isoform265013_116";
chr5	Mandalorion	CDS	115037803	115038091	.	+	.	transcript_id "Isoform265013_116"; gene_id "Isoform265013_116.gene"; gene_name "Isoform265013_116";
chr5	Mandalorion	exon	115039301	115039476	.	+	.	transcript_id "Isoform265013_116"; gene_id "Isoform265013_116.gene"; gene_name "Isoform265013_116";
chr5	Mandalorion	CDS	115039301	115039476	.	+	.	transcript_id "Isoform265013_116"; gene_id "Isoform265013_116.gene"; gene_name "Isoform265013_116";
chr5	Mandalorion	exon	115042893	115043137	.	+	.	transcript_id "Isoform265013_116"; gene_id "Isoform265013_116.gene"; gene_name "Isoform265013_116";
chr5	Mandalorion	CDS	115042893	115043137	.	+	.	transcript_id "Isoform265013_116"; gene_id "Isoform265013_116.gene"; gene_name "Isoform265013_116";
chr5	Mandalorion	exon	115044724	115044865	.	+	.	transcript_id "Isoform265013_116"; gene_id "Isoform265013_116.gene"; gene_name "Isoform265013_116";
chr5	Mandalorion	CDS	115044724	115044865	.	+	.	transcript_id "Isoform265013_116"; gene_id "Isoform265013_116.gene"; gene_name "Isoform265013_116";
chr5	Mandalorion	exon	115048952	115050288	.	+	.	transcript_id "Isoform265013_116"; gene_id "Isoform265013_116.gene"; gene_name "Isoform265013_116";
chr5	Mandalorion	CDS	115048952	115049425	.	+	.	transcript_id "Isoform265013_116"; gene_id "Isoform265013_116.gene"; gene_name "Isoform265013_116";
chr5	Mandalorion	stop_codon	115049426	115049428	.	+	.	transcript_id "Isoform265013_116"; gene_id "Isoform265013_116.gene"; gene_name "Isoform265013_116";
chr5	Mandalorion	transcript	115035633	115036412	.	+	.	transcript_id "Isoform265018_3"; gene_id "Isoform265018_3.gene"; gene_name "Isoform265018_3";
chr5	Mandalorion	exon	115035633	115036412	.	+	.	transcript_id "Isoform265018_3"; gene_id "Isoform265018_3.gene"; gene_name "Isoform265018_3";
chr5	Mandalorion	start_codon	115035726	115035728	.	+	.	transcript_id "Isoform265018_3"; gene_id "Isoform265018_3.gene"; gene_name "Isoform265018_3";
chr5	Mandalorion	CDS	115035726	115036007	.	+	.	transcript_id "Isoform265018_3"; gene_id "Isoform265018_3.gene"; gene_name "Isoform265018_3";
chr5	Mandalorion	stop_codon	115036008	115036010	.	+	.	transcript_id "Isoform265018_3"; gene_id "Isoform265018_3.gene"; gene_name "Isoform265018_3";
chr5	Mandalorion	transcript	115055379	115060226	.	-	.	transcript_id "Isoform265019_3"; gene_id "Isoform265019_3.gene"; gene_name "Isoform265019_3";
chr5	Mandalorion	exon	115055379	115055648	.	-	.	transcript_id "Isoform265019_3"; gene_id "Isoform265019_3.gene"; gene_name "Isoform265019_3";
chr5	Mandalorion	exon	115060110	115060226	.	-	.	transcript_id "Isoform265019_3"; gene_id "Isoform265019_3.gene"; gene_name "Isoform265019_3";
chr5	Mandalorion	transcript	115061266	115075971	.	+	.	transcript_id "Isoform265026_24"; gene_id "Isoform265026_24.gene"; gene_name "Isoform265026_24";
chr5	Mandalorion	exon	115061266	115061668	.	+	.	transcript_id "Isoform265026_24"; gene_id "Isoform265026_24.gene"; gene_name "Isoform265026_24";
chr5	Mandalorion	start_codon	115061471	115061473	.	+	.	transcript_id "Isoform265026_24"; gene_id "Isoform265026_24.gene"; gene_name "Isoform265026_24";
chr5	Mandalorion	CDS	115061471	115061668	.	+	.	transcript_id "Isoform265026_24"; gene_id "Isoform265026_24.gene"; gene_name "Isoform265026_24";
chr5	Mandalorion	exon	115066082	115066364	.	+	.	transcript_id "Isoform265026_24"; gene_id "Isoform265026_24.gene"; gene_name "Isoform265026_24";
chr5	Mandalorion	CDS	115066082	115066364	.	+	.	transcript_id "Isoform265026_24"; gene_id "Isoform265026_24.gene"; gene_name "Isoform265026_24";
chr5	Mandalorion	exon	115067899	115068062	.	+	.	transcript_id "Isoform265026_24"; gene_id "Isoform265026_24.gene"; gene_name "Isoform265026_24";
chr5	Mandalorion	CDS	115067899	115068062	.	+	.	transcript_id "Isoform265026_24"; gene_id "Isoform265026_24.gene"; gene_name "Isoform265026_24";
chr5	Mandalorion	exon	115070782	115071023	.	+	.	transcript_id "Isoform265026_24"; gene_id "Isoform265026_24.gene"; gene_name "Isoform265026_24";
chr5	Mandalorion	CDS	115070782	115071023	.	+	.	transcript_id "Isoform265026_24"; gene_id "Isoform265026_24.gene"; gene_name "Isoform265026_24";
chr5	Mandalorion	exon	115073980	115074127	.	+	.	transcript_id "Isoform265026_24"; gene_id "Isoform265026_24.gene"; gene_name "Isoform265026_24";
chr5	Mandalorion	CDS	115073980	115074127	.	+	.	transcript_id "Isoform265026_24"; gene_id "Isoform265026_24.gene"; gene_name "Isoform265026_24";
chr5	Mandalorion	exon	115074977	115075971	.	+	.	transcript_id "Isoform265026_24"; gene_id "Isoform265026_24.gene"; gene_name "Isoform265026_24";
chr5	Mandalorion	CDS	115074977	115075474	.	+	.	transcript_id "Isoform265026_24"; gene_id "Isoform265026_24.gene"; gene_name "Isoform265026_24";
chr5	Mandalorion	stop_codon	115075475	115075477	.	+	.	transcript_id "Isoform265026_24"; gene_id "Isoform265026_24.gene"; gene_name "Isoform265026_24";
chr5	Mandalorion	transcript	115061299	115075971	.	+	.	transcript_id "Isoform265027_60"; gene_id "Isoform265027_60.gene"; gene_name "Isoform265027_60";
chr5	Mandalorion	exon	115061299	115061668	.	+	.	transcript_id "Isoform265027_60"; gene_id "Isoform265027_60.gene"; gene_name "Isoform265027_60";
chr5	Mandalorion	start_codon	115061471	115061473	.	+	.	transcript_id "Isoform265027_60"; gene_id "Isoform265027_60.gene"; gene_name "Isoform265027_60";
chr5	Mandalorion	CDS	115061471	115061668	.	+	.	transcript_id "Isoform265027_60"; gene_id "Isoform265027_60.gene"; gene_name "Isoform265027_60";
chr5	Mandalorion	exon	115066082	115066364	.	+	.	transcript_id "Isoform265027_60"; gene_id "Isoform265027_60.gene"; gene_name "Isoform265027_60";
chr5	Mandalorion	CDS	115066082	115066364	.	+	.	transcript_id "Isoform265027_60"; gene_id "Isoform265027_60.gene"; gene_name "Isoform265027_60";
chr5	Mandalorion	exon	115067899	115068062	.	+	.	transcript_id "Isoform265027_60"; gene_id "Isoform265027_60.gene"; gene_name "Isoform265027_60";
chr5	Mandalorion	CDS	115067899	115068062	.	+	.	transcript_id "Isoform265027_60"; gene_id "Isoform265027_60.gene"; gene_name "Isoform265027_60";
chr5	Mandalorion	exon	115070782	115071023	.	+	.	transcript_id "Isoform265027_60"; gene_id "Isoform265027_60.gene"; gene_name "Isoform265027_60";
chr5	Mandalorion	CDS	115070782	115071023	.	+	.	transcript_id "Isoform265027_60"; gene_id "Isoform265027_60.gene"; gene_name "Isoform265027_60";
chr5	Mandalorion	exon	115073980	115074127	.	+	.	transcript_id "Isoform265027_60"; gene_id "Isoform265027_60.gene"; gene_name "Isoform265027_60";
chr5	Mandalorion	CDS	115073980	115074127	.	+	.	transcript_id "Isoform265027_60"; gene_id "Isoform265027_60.gene"; gene_name "Isoform265027_60";
chr5	Mandalorion	exon	115074977	115075971	.	+	.	transcript_id "Isoform265027_60"; gene_id "Isoform265027_60.gene"; gene_name "Isoform265027_60";
chr5	Mandalorion	CDS	115074977	115075474	.	+	.	transcript_id "Isoform265027_60"; gene_id "Isoform265027_60.gene"; gene_name "Isoform265027_60";
chr5	Mandalorion	stop_codon	115075475	115075477	.	+	.	transcript_id "Isoform265027_60"; gene_id "Isoform265027_60.gene"; gene_name "Isoform265027_60";
chr5	Mandalorion	transcript	115061389	115075971	.	+	.	transcript_id "Isoform265028_481"; gene_id "Isoform265028_481.gene"; gene_name "Isoform265028_481";
chr5	Mandalorion	exon	115061389	115061668	.	+	.	transcript_id "Isoform265028_481"; gene_id "Isoform265028_481.gene"; gene_name "Isoform265028_481";
chr5	Mandalorion	start_codon	115061471	115061473	.	+	.	transcript_id "Isoform265028_481"; gene_id "Isoform265028_481.gene"; gene_name "Isoform265028_481";
chr5	Mandalorion	CDS	115061471	115061668	.	+	.	transcript_id "Isoform265028_481"; gene_id "Isoform265028_481.gene"; gene_name "Isoform265028_481";
chr5	Mandalorion	exon	115066082	115066364	.	+	.	transcript_id "Isoform265028_481"; gene_id "Isoform265028_481.gene"; gene_name "Isoform265028_481";
chr5	Mandalorion	CDS	115066082	115066364	.	+	.	transcript_id "Isoform265028_481"; gene_id "Isoform265028_481.gene"; gene_name "Isoform265028_481";
chr5	Mandalorion	exon	115067899	115068062	.	+	.	transcript_id "Isoform265028_481"; gene_id "Isoform265028_481.gene"; gene_name "Isoform265028_481";
chr5	Mandalorion	CDS	115067899	115068062	.	+	.	transcript_id "Isoform265028_481"; gene_id "Isoform265028_481.gene"; gene_name "Isoform265028_481";
chr5	Mandalorion	exon	115070782	115071023	.	+	.	transcript_id "Isoform265028_481"; gene_id "Isoform265028_481.gene"; gene_name "Isoform265028_481";
chr5	Mandalorion	CDS	115070782	115071023	.	+	.	transcript_id "Isoform265028_481"; gene_id "Isoform265028_481.gene"; gene_name "Isoform265028_481";
chr5	Mandalorion	exon	115073980	115074127	.	+	.	transcript_id "Isoform265028_481"; gene_id "Isoform265028_481.gene"; gene_name "Isoform265028_481";
chr5	Mandalorion	CDS	115073980	115074127	.	+	.	transcript_id "Isoform265028_481"; gene_id "Isoform265028_481.gene"; gene_name "Isoform265028_481";
chr5	Mandalorion	exon	115074977	115075971	.	+	.	transcript_id "Isoform265028_481"; gene_id "Isoform265028_481.gene"; gene_name "Isoform265028_481";
chr5	Mandalorion	CDS	115074977	115075474	.	+	.	transcript_id "Isoform265028_481"; gene_id "Isoform265028_481.gene"; gene_name "Isoform265028_481";
chr5	Mandalorion	stop_codon	115075475	115075477	.	+	.	transcript_id "Isoform265028_481"; gene_id "Isoform265028_481.gene"; gene_name "Isoform265028_481";
chr5	Mandalorion	transcript	115061453	115075971	.	+	.	transcript_id "Isoform265030_1003"; gene_id "Isoform265030_1003.gene"; gene_name "Isoform265030_1003";
chr5	Mandalorion	exon	115061453	115061668	.	+	.	transcript_id "Isoform265030_1003"; gene_id "Isoform265030_1003.gene"; gene_name "Isoform265030_1003";
chr5	Mandalorion	start_codon	115061471	115061473	.	+	.	transcript_id "Isoform265030_1003"; gene_id "Isoform265030_1003.gene"; gene_name "Isoform265030_1003";
chr5	Mandalorion	CDS	115061471	115061668	.	+	.	transcript_id "Isoform265030_1003"; gene_id "Isoform265030_1003.gene"; gene_name "Isoform265030_1003";
chr5	Mandalorion	exon	115066082	115066364	.	+	.	transcript_id "Isoform265030_1003"; gene_id "Isoform265030_1003.gene"; gene_name "Isoform265030_1003";
chr5	Mandalorion	CDS	115066082	115066364	.	+	.	transcript_id "Isoform265030_1003"; gene_id "Isoform265030_1003.gene"; gene_name "Isoform265030_1003";
chr5	Mandalorion	exon	115067899	115068062	.	+	.	transcript_id "Isoform265030_1003"; gene_id "Isoform265030_1003.gene"; gene_name "Isoform265030_1003";
chr5	Mandalorion	CDS	115067899	115068062	.	+	.	transcript_id "Isoform265030_1003"; gene_id "Isoform265030_1003.gene"; gene_name "Isoform265030_1003";
chr5	Mandalorion	exon	115070782	115071023	.	+	.	transcript_id "Isoform265030_1003"; gene_id "Isoform265030_1003.gene"; gene_name "Isoform265030_1003";
chr5	Mandalorion	CDS	115070782	115071023	.	+	.	transcript_id "Isoform265030_1003"; gene_id "Isoform265030_1003.gene"; gene_name "Isoform265030_1003";
chr5	Mandalorion	exon	115073980	115074127	.	+	.	transcript_id "Isoform265030_1003"; gene_id "Isoform265030_1003.gene"; gene_name "Isoform265030_1003";
chr5	Mandalorion	CDS	115073980	115074127	.	+	.	transcript_id "Isoform265030_1003"; gene_id "Isoform265030_1003.gene"; gene_name "Isoform265030_1003";
chr5	Mandalorion	exon	115074977	115075971	.	+	.	transcript_id "Isoform265030_1003"; gene_id "Isoform265030_1003.gene"; gene_name "Isoform265030_1003";
chr5	Mandalorion	CDS	115074977	115075474	.	+	.	transcript_id "Isoform265030_1003"; gene_id "Isoform265030_1003.gene"; gene_name "Isoform265030_1003";
chr5	Mandalorion	stop_codon	115075475	115075477	.	+	.	transcript_id "Isoform265030_1003"; gene_id "Isoform265030_1003.gene"; gene_name "Isoform265030_1003";
chr5	Mandalorion	transcript	115061453	115075971	.	+	.	transcript_id "Isoform265037_43"; gene_id "Isoform265037_43.gene"; gene_name "Isoform265037_43";
chr5	Mandalorion	exon	115061453	115061668	.	+	.	transcript_id "Isoform265037_43"; gene_id "Isoform265037_43.gene"; gene_name "Isoform265037_43";
chr5	Mandalorion	start_codon	115061471	115061473	.	+	.	transcript_id "Isoform265037_43"; gene_id "Isoform265037_43.gene"; gene_name "Isoform265037_43";
chr5	Mandalorion	CDS	115061471	115061668	.	+	.	transcript_id "Isoform265037_43"; gene_id "Isoform265037_43.gene"; gene_name "Isoform265037_43";
chr5	Mandalorion	exon	115066082	115066472	.	+	.	transcript_id "Isoform265037_43"; gene_id "Isoform265037_43.gene"; gene_name "Isoform265037_43";
chr5	Mandalorion	CDS	115066082	115066472	.	+	.	transcript_id "Isoform265037_43"; gene_id "Isoform265037_43.gene"; gene_name "Isoform265037_43";
chr5	Mandalorion	exon	115067899	115068062	.	+	.	transcript_id "Isoform265037_43"; gene_id "Isoform265037_43.gene"; gene_name "Isoform265037_43";
chr5	Mandalorion	CDS	115067899	115068062	.	+	.	transcript_id "Isoform265037_43"; gene_id "Isoform265037_43.gene"; gene_name "Isoform265037_43";
chr5	Mandalorion	exon	115070782	115071023	.	+	.	transcript_id "Isoform265037_43"; gene_id "Isoform265037_43.gene"; gene_name "Isoform265037_43";
chr5	Mandalorion	CDS	115070782	115071023	.	+	.	transcript_id "Isoform265037_43"; gene_id "Isoform265037_43.gene"; gene_name "Isoform265037_43";
chr5	Mandalorion	exon	115073980	115074127	.	+	.	transcript_id "Isoform265037_43"; gene_id "Isoform265037_43.gene"; gene_name "Isoform265037_43";
chr5	Mandalorion	CDS	115073980	115074127	.	+	.	transcript_id "Isoform265037_43"; gene_id "Isoform265037_43.gene"; gene_name "Isoform265037_43";
chr5	Mandalorion	exon	115074977	115075971	.	+	.	transcript_id "Isoform265037_43"; gene_id "Isoform265037_43.gene"; gene_name "Isoform265037_43";
chr5	Mandalorion	CDS	115074977	115075474	.	+	.	transcript_id "Isoform265037_43"; gene_id "Isoform265037_43.gene"; gene_name "Isoform265037_43";
chr5	Mandalorion	stop_codon	115075475	115075477	.	+	.	transcript_id "Isoform265037_43"; gene_id "Isoform265037_43.gene"; gene_name "Isoform265037_43";
chr5	Mandalorion	transcript	115086990	115109131	.	-	.	transcript_id "Isoform265064_36"; gene_id "Isoform265064_36.gene"; gene_name "Isoform265064_36";
chr5	Mandalorion	exon	115086990	115088244	.	-	.	transcript_id "Isoform265064_36"; gene_id "Isoform265064_36.gene"; gene_name "Isoform265064_36";
chr5	Mandalorion	CDS	115088123	115088244	.	-	.	transcript_id "Isoform265064_36"; gene_id "Isoform265064_36.gene"; gene_name "Isoform265064_36";
chr5	Mandalorion	stop_codon	115088120	115088122	.	-	.	transcript_id "Isoform265064_36"; gene_id "Isoform265064_36.gene"; gene_name "Isoform265064_36";
chr5	Mandalorion	exon	115088753	115088897	.	-	.	transcript_id "Isoform265064_36"; gene_id "Isoform265064_36.gene"; gene_name "Isoform265064_36";
chr5	Mandalorion	CDS	115088753	115088897	.	-	.	transcript_id "Isoform265064_36"; gene_id "Isoform265064_36.gene"; gene_name "Isoform265064_36";
chr5	Mandalorion	exon	115088985	115089103	.	-	.	transcript_id "Isoform265064_36"; gene_id "Isoform265064_36.gene"; gene_name "Isoform265064_36";
chr5	Mandalorion	CDS	115088985	115089103	.	-	.	transcript_id "Isoform265064_36"; gene_id "Isoform265064_36.gene"; gene_name "Isoform265064_36";
chr5	Mandalorion	exon	115090638	115090829	.	-	.	transcript_id "Isoform265064_36"; gene_id "Isoform265064_36.gene"; gene_name "Isoform265064_36";
chr5	Mandalorion	CDS	115090638	115090829	.	-	.	transcript_id "Isoform265064_36"; gene_id "Isoform265064_36.gene"; gene_name "Isoform265064_36";
chr5	Mandalorion	exon	115091386	115091587	.	-	.	transcript_id "Isoform265064_36"; gene_id "Isoform265064_36.gene"; gene_name "Isoform265064_36";
chr5	Mandalorion	CDS	115091386	115091587	.	-	.	transcript_id "Isoform265064_36"; gene_id "Isoform265064_36.gene"; gene_name "Isoform265064_36";
chr5	Mandalorion	exon	115091698	115091846	.	-	.	transcript_id "Isoform265064_36"; gene_id "Isoform265064_36.gene"; gene_name "Isoform265064_36";
chr5	Mandalorion	CDS	115091698	115091846	.	-	.	transcript_id "Isoform265064_36"; gene_id "Isoform265064_36.gene"; gene_name "Isoform265064_36";
chr5	Mandalorion	exon	115093309	115093550	.	-	.	transcript_id "Isoform265064_36"; gene_id "Isoform265064_36.gene"; gene_name "Isoform265064_36";
chr5	Mandalorion	CDS	115093309	115093550	.	-	.	transcript_id "Isoform265064_36"; gene_id "Isoform265064_36.gene"; gene_name "Isoform265064_36";
chr5	Mandalorion	exon	115093875	115094061	.	-	.	transcript_id "Isoform265064_36"; gene_id "Isoform265064_36.gene"; gene_name "Isoform265064_36";
chr5	Mandalorion	CDS	115093875	115094061	.	-	.	transcript_id "Isoform265064_36"; gene_id "Isoform265064_36.gene"; gene_name "Isoform265064_36";
chr5	Mandalorion	exon	115098075	115098274	.	-	.	transcript_id "Isoform265064_36"; gene_id "Isoform265064_36.gene"; gene_name "Isoform265064_36";
chr5	Mandalorion	CDS	115098075	115098274	.	-	.	transcript_id "Isoform265064_36"; gene_id "Isoform265064_36.gene"; gene_name "Isoform265064_36";
chr5	Mandalorion	exon	115108578	115109131	.	-	.	transcript_id "Isoform265064_36"; gene_id "Isoform265064_36.gene"; gene_name "Isoform265064_36";
chr5	Mandalorion	start_codon	115108901	115108903	.	-	.	transcript_id "Isoform265064_36"; gene_id "Isoform265064_36.gene"; gene_name "Isoform265064_36";
chr5	Mandalorion	CDS	115108578	115108903	.	-	.	transcript_id "Isoform265064_36"; gene_id "Isoform265064_36.gene"; gene_name "Isoform265064_36";
chr5	Mandalorion	transcript	115087046	115109132	.	-	.	transcript_id "Isoform265070_785"; gene_id "Isoform265070_785.gene"; gene_name "Isoform265070_785";
chr5	Mandalorion	exon	115087046	115088244	.	-	.	transcript_id "Isoform265070_785"; gene_id "Isoform265070_785.gene"; gene_name "Isoform265070_785";
chr5	Mandalorion	CDS	115088123	115088244	.	-	.	transcript_id "Isoform265070_785"; gene_id "Isoform265070_785.gene"; gene_name "Isoform265070_785";
chr5	Mandalorion	stop_codon	115088120	115088122	.	-	.	transcript_id "Isoform265070_785"; gene_id "Isoform265070_785.gene"; gene_name "Isoform265070_785";
chr5	Mandalorion	exon	115088753	115088897	.	-	.	transcript_id "Isoform265070_785"; gene_id "Isoform265070_785.gene"; gene_name "Isoform265070_785";
chr5	Mandalorion	CDS	115088753	115088897	.	-	.	transcript_id "Isoform265070_785"; gene_id "Isoform265070_785.gene"; gene_name "Isoform265070_785";
chr5	Mandalorion	exon	115088985	115089103	.	-	.	transcript_id "Isoform265070_785"; gene_id "Isoform265070_785.gene"; gene_name "Isoform265070_785";
chr5	Mandalorion	CDS	115088985	115089103	.	-	.	transcript_id "Isoform265070_785"; gene_id "Isoform265070_785.gene"; gene_name "Isoform265070_785";
chr5	Mandalorion	exon	115090638	115090829	.	-	.	transcript_id "Isoform265070_785"; gene_id "Isoform265070_785.gene"; gene_name "Isoform265070_785";
chr5	Mandalorion	CDS	115090638	115090829	.	-	.	transcript_id "Isoform265070_785"; gene_id "Isoform265070_785.gene"; gene_name "Isoform265070_785";
chr5	Mandalorion	exon	115091386	115091587	.	-	.	transcript_id "Isoform265070_785"; gene_id "Isoform265070_785.gene"; gene_name "Isoform265070_785";
chr5	Mandalorion	CDS	115091386	115091587	.	-	.	transcript_id "Isoform265070_785"; gene_id "Isoform265070_785.gene"; gene_name "Isoform265070_785";
chr5	Mandalorion	exon	115091698	115091846	.	-	.	transcript_id "Isoform265070_785"; gene_id "Isoform265070_785.gene"; gene_name "Isoform265070_785";
chr5	Mandalorion	CDS	115091698	115091846	.	-	.	transcript_id "Isoform265070_785"; gene_id "Isoform265070_785.gene"; gene_name "Isoform265070_785";
chr5	Mandalorion	exon	115093309	115093550	.	-	.	transcript_id "Isoform265070_785"; gene_id "Isoform265070_785.gene"; gene_name "Isoform265070_785";
chr5	Mandalorion	CDS	115093309	115093550	.	-	.	transcript_id "Isoform265070_785"; gene_id "Isoform265070_785.gene"; gene_name "Isoform265070_785";
chr5	Mandalorion	exon	115093875	115094061	.	-	.	transcript_id "Isoform265070_785"; gene_id "Isoform265070_785.gene"; gene_name "Isoform265070_785";
chr5	Mandalorion	CDS	115093875	115094061	.	-	.	transcript_id "Isoform265070_785"; gene_id "Isoform265070_785.gene"; gene_name "Isoform265070_785";
chr5	Mandalorion	exon	115098075	115098274	.	-	.	transcript_id "Isoform265070_785"; gene_id "Isoform265070_785.gene"; gene_name "Isoform265070_785";
chr5	Mandalorion	CDS	115098075	115098274	.	-	.	transcript_id "Isoform265070_785"; gene_id "Isoform265070_785.gene"; gene_name "Isoform265070_785";
chr5	Mandalorion	exon	115108578	115109132	.	-	.	transcript_id "Isoform265070_785"; gene_id "Isoform265070_785.gene"; gene_name "Isoform265070_785";
chr5	Mandalorion	start_codon	115108901	115108903	.	-	.	transcript_id "Isoform265070_785"; gene_id "Isoform265070_785.gene"; gene_name "Isoform265070_785";
chr5	Mandalorion	CDS	115108578	115108903	.	-	.	transcript_id "Isoform265070_785"; gene_id "Isoform265070_785.gene"; gene_name "Isoform265070_785";
chr5	Mandalorion	transcript	115087046	115109182	.	-	.	transcript_id "Isoform265072_25"; gene_id "Isoform265072_25.gene"; gene_name "Isoform265072_25";
chr5	Mandalorion	exon	115087046	115088244	.	-	.	transcript_id "Isoform265072_25"; gene_id "Isoform265072_25.gene"; gene_name "Isoform265072_25";
chr5	Mandalorion	CDS	115088123	115088244	.	-	.	transcript_id "Isoform265072_25"; gene_id "Isoform265072_25.gene"; gene_name "Isoform265072_25";
chr5	Mandalorion	stop_codon	115088120	115088122	.	-	.	transcript_id "Isoform265072_25"; gene_id "Isoform265072_25.gene"; gene_name "Isoform265072_25";
chr5	Mandalorion	exon	115088753	115088897	.	-	.	transcript_id "Isoform265072_25"; gene_id "Isoform265072_25.gene"; gene_name "Isoform265072_25";
chr5	Mandalorion	CDS	115088753	115088897	.	-	.	transcript_id "Isoform265072_25"; gene_id "Isoform265072_25.gene"; gene_name "Isoform265072_25";
chr5	Mandalorion	exon	115088985	115089103	.	-	.	transcript_id "Isoform265072_25"; gene_id "Isoform265072_25.gene"; gene_name "Isoform265072_25";
chr5	Mandalorion	CDS	115088985	115089103	.	-	.	transcript_id "Isoform265072_25"; gene_id "Isoform265072_25.gene"; gene_name "Isoform265072_25";
chr5	Mandalorion	exon	115090638	115090829	.	-	.	transcript_id "Isoform265072_25"; gene_id "Isoform265072_25.gene"; gene_name "Isoform265072_25";
chr5	Mandalorion	CDS	115090638	115090829	.	-	.	transcript_id "Isoform265072_25"; gene_id "Isoform265072_25.gene"; gene_name "Isoform265072_25";
chr5	Mandalorion	exon	115091386	115091587	.	-	.	transcript_id "Isoform265072_25"; gene_id "Isoform265072_25.gene"; gene_name "Isoform265072_25";
chr5	Mandalorion	CDS	115091386	115091587	.	-	.	transcript_id "Isoform265072_25"; gene_id "Isoform265072_25.gene"; gene_name "Isoform265072_25";
chr5	Mandalorion	exon	115091698	115091846	.	-	.	transcript_id "Isoform265072_25"; gene_id "Isoform265072_25.gene"; gene_name "Isoform265072_25";
chr5	Mandalorion	CDS	115091698	115091846	.	-	.	transcript_id "Isoform265072_25"; gene_id "Isoform265072_25.gene"; gene_name "Isoform265072_25";
chr5	Mandalorion	exon	115093309	115093550	.	-	.	transcript_id "Isoform265072_25"; gene_id "Isoform265072_25.gene"; gene_name "Isoform265072_25";
chr5	Mandalorion	CDS	115093309	115093550	.	-	.	transcript_id "Isoform265072_25"; gene_id "Isoform265072_25.gene"; gene_name "Isoform265072_25";
chr5	Mandalorion	exon	115093875	115094061	.	-	.	transcript_id "Isoform265072_25"; gene_id "Isoform265072_25.gene"; gene_name "Isoform265072_25";
chr5	Mandalorion	CDS	115093875	115094061	.	-	.	transcript_id "Isoform265072_25"; gene_id "Isoform265072_25.gene"; gene_name "Isoform265072_25";
chr5	Mandalorion	exon	115098075	115098274	.	-	.	transcript_id "Isoform265072_25"; gene_id "Isoform265072_25.gene"; gene_name "Isoform265072_25";
chr5	Mandalorion	CDS	115098075	115098274	.	-	.	transcript_id "Isoform265072_25"; gene_id "Isoform265072_25.gene"; gene_name "Isoform265072_25";
chr5	Mandalorion	exon	115108578	115109182	.	-	.	transcript_id "Isoform265072_25"; gene_id "Isoform265072_25.gene"; gene_name "Isoform265072_25";
chr5	Mandalorion	start_codon	115108901	115108903	.	-	.	transcript_id "Isoform265072_25"; gene_id "Isoform265072_25.gene"; gene_name "Isoform265072_25";
chr5	Mandalorion	CDS	115108578	115108903	.	-	.	transcript_id "Isoform265072_25"; gene_id "Isoform265072_25.gene"; gene_name "Isoform265072_25";
chr5	Mandalorion	transcript	115080259	115087088	.	+	.	transcript_id "Isoform265087_61"; gene_id "Isoform265087_61.gene"; gene_name "Isoform265087_61";
chr5	Mandalorion	exon	115080259	115080414	.	+	.	transcript_id "Isoform265087_61"; gene_id "Isoform265087_61.gene"; gene_name "Isoform265087_61";
chr5	Mandalorion	start_codon	115080267	115080269	.	+	.	transcript_id "Isoform265087_61"; gene_id "Isoform265087_61.gene"; gene_name "Isoform265087_61";
chr5	Mandalorion	CDS	115080267	115080414	.	+	.	transcript_id "Isoform265087_61"; gene_id "Isoform265087_61.gene"; gene_name "Isoform265087_61";
chr5	Mandalorion	exon	115083845	115083887	.	+	.	transcript_id "Isoform265087_61"; gene_id "Isoform265087_61.gene"; gene_name "Isoform265087_61";
chr5	Mandalorion	CDS	115083845	115083887	.	+	.	transcript_id "Isoform265087_61"; gene_id "Isoform265087_61.gene"; gene_name "Isoform265087_61";
chr5	Mandalorion	exon	115084077	115084175	.	+	.	transcript_id "Isoform265087_61"; gene_id "Isoform265087_61.gene"; gene_name "Isoform265087_61";
chr5	Mandalorion	CDS	115084077	115084175	.	+	.	transcript_id "Isoform265087_61"; gene_id "Isoform265087_61.gene"; gene_name "Isoform265087_61";
chr5	Mandalorion	exon	115084350	115084423	.	+	.	transcript_id "Isoform265087_61"; gene_id "Isoform265087_61.gene"; gene_name "Isoform265087_61";
chr5	Mandalorion	CDS	115084350	115084423	.	+	.	transcript_id "Isoform265087_61"; gene_id "Isoform265087_61.gene"; gene_name "Isoform265087_61";
chr5	Mandalorion	exon	115085222	115085312	.	+	.	transcript_id "Isoform265087_61"; gene_id "Isoform265087_61.gene"; gene_name "Isoform265087_61";
chr5	Mandalorion	CDS	115085222	115085312	.	+	.	transcript_id "Isoform265087_61"; gene_id "Isoform265087_61.gene"; gene_name "Isoform265087_61";
chr5	Mandalorion	exon	115085741	115087088	.	+	.	transcript_id "Isoform265087_61"; gene_id "Isoform265087_61.gene"; gene_name "Isoform265087_61";
chr5	Mandalorion	CDS	115085741	115086053	.	+	.	transcript_id "Isoform265087_61"; gene_id "Isoform265087_61.gene"; gene_name "Isoform265087_61";
chr5	Mandalorion	stop_codon	115086054	115086056	.	+	.	transcript_id "Isoform265087_61"; gene_id "Isoform265087_61.gene"; gene_name "Isoform265087_61";
chr5	Mandalorion	transcript	115080259	115086605	.	+	.	transcript_id "Isoform265088_463"; gene_id "Isoform265088_463.gene"; gene_name "Isoform265088_463";
chr5	Mandalorion	exon	115080259	115080414	.	+	.	transcript_id "Isoform265088_463"; gene_id "Isoform265088_463.gene"; gene_name "Isoform265088_463";
chr5	Mandalorion	start_codon	115080267	115080269	.	+	.	transcript_id "Isoform265088_463"; gene_id "Isoform265088_463.gene"; gene_name "Isoform265088_463";
chr5	Mandalorion	CDS	115080267	115080414	.	+	.	transcript_id "Isoform265088_463"; gene_id "Isoform265088_463.gene"; gene_name "Isoform265088_463";
chr5	Mandalorion	exon	115083845	115083887	.	+	.	transcript_id "Isoform265088_463"; gene_id "Isoform265088_463.gene"; gene_name "Isoform265088_463";
chr5	Mandalorion	CDS	115083845	115083887	.	+	.	transcript_id "Isoform265088_463"; gene_id "Isoform265088_463.gene"; gene_name "Isoform265088_463";
chr5	Mandalorion	exon	115084077	115084175	.	+	.	transcript_id "Isoform265088_463"; gene_id "Isoform265088_463.gene"; gene_name "Isoform265088_463";
chr5	Mandalorion	CDS	115084077	115084175	.	+	.	transcript_id "Isoform265088_463"; gene_id "Isoform265088_463.gene"; gene_name "Isoform265088_463";
chr5	Mandalorion	exon	115084350	115084423	.	+	.	transcript_id "Isoform265088_463"; gene_id "Isoform265088_463.gene"; gene_name "Isoform265088_463";
chr5	Mandalorion	CDS	115084350	115084423	.	+	.	transcript_id "Isoform265088_463"; gene_id "Isoform265088_463.gene"; gene_name "Isoform265088_463";
chr5	Mandalorion	exon	115085222	115085312	.	+	.	transcript_id "Isoform265088_463"; gene_id "Isoform265088_463.gene"; gene_name "Isoform265088_463";
chr5	Mandalorion	CDS	115085222	115085312	.	+	.	transcript_id "Isoform265088_463"; gene_id "Isoform265088_463.gene"; gene_name "Isoform265088_463";
chr5	Mandalorion	exon	115085741	115086605	.	+	.	transcript_id "Isoform265088_463"; gene_id "Isoform265088_463.gene"; gene_name "Isoform265088_463";
chr5	Mandalorion	CDS	115085741	115086053	.	+	.	transcript_id "Isoform265088_463"; gene_id "Isoform265088_463.gene"; gene_name "Isoform265088_463";
chr5	Mandalorion	stop_codon	115086054	115086056	.	+	.	transcript_id "Isoform265088_463"; gene_id "Isoform265088_463.gene"; gene_name "Isoform265088_463";
chr5	Mandalorion	transcript	115080244	115086608	.	+	.	transcript_id "Isoform265095_13"; gene_id "Isoform265095_13.gene"; gene_name "Isoform265095_13";
chr5	Mandalorion	exon	115080244	115080414	.	+	.	transcript_id "Isoform265095_13"; gene_id "Isoform265095_13.gene"; gene_name "Isoform265095_13";
chr5	Mandalorion	start_codon	115080267	115080269	.	+	.	transcript_id "Isoform265095_13"; gene_id "Isoform265095_13.gene"; gene_name "Isoform265095_13";
chr5	Mandalorion	CDS	115080267	115080414	.	+	.	transcript_id "Isoform265095_13"; gene_id "Isoform265095_13.gene"; gene_name "Isoform265095_13";
chr5	Mandalorion	exon	115083845	115083887	.	+	.	transcript_id "Isoform265095_13"; gene_id "Isoform265095_13.gene"; gene_name "Isoform265095_13";
chr5	Mandalorion	CDS	115083845	115083887	.	+	.	transcript_id "Isoform265095_13"; gene_id "Isoform265095_13.gene"; gene_name "Isoform265095_13";
chr5	Mandalorion	exon	115084077	115084175	.	+	.	transcript_id "Isoform265095_13"; gene_id "Isoform265095_13.gene"; gene_name "Isoform265095_13";
chr5	Mandalorion	CDS	115084077	115084175	.	+	.	transcript_id "Isoform265095_13"; gene_id "Isoform265095_13.gene"; gene_name "Isoform265095_13";
chr5	Mandalorion	exon	115084350	115085312	.	+	.	transcript_id "Isoform265095_13"; gene_id "Isoform265095_13.gene"; gene_name "Isoform265095_13";
chr5	Mandalorion	CDS	115084350	115084440	.	+	.	transcript_id "Isoform265095_13"; gene_id "Isoform265095_13.gene"; gene_name "Isoform265095_13";
chr5	Mandalorion	stop_codon	115084441	115084443	.	+	.	transcript_id "Isoform265095_13"; gene_id "Isoform265095_13.gene"; gene_name "Isoform265095_13";
chr5	Mandalorion	exon	115085741	115086608	.	+	.	transcript_id "Isoform265095_13"; gene_id "Isoform265095_13.gene"; gene_name "Isoform265095_13";
chr5	Mandalorion	transcript	115080259	115086608	.	+	.	transcript_id "Isoform265100_7"; gene_id "Isoform265100_7.gene"; gene_name "Isoform265100_7";
chr5	Mandalorion	exon	115080259	115080414	.	+	.	transcript_id "Isoform265100_7"; gene_id "Isoform265100_7.gene"; gene_name "Isoform265100_7";
chr5	Mandalorion	exon	115083845	115083966	.	+	.	transcript_id "Isoform265100_7"; gene_id "Isoform265100_7.gene"; gene_name "Isoform265100_7";
chr5	Mandalorion	exon	115084077	115084175	.	+	.	transcript_id "Isoform265100_7"; gene_id "Isoform265100_7.gene"; gene_name "Isoform265100_7";
chr5	Mandalorion	exon	115084350	115085312	.	+	.	transcript_id "Isoform265100_7"; gene_id "Isoform265100_7.gene"; gene_name "Isoform265100_7";
chr5	Mandalorion	exon	115085741	115086608	.	+	.	transcript_id "Isoform265100_7"; gene_id "Isoform265100_7.gene"; gene_name "Isoform265100_7";
chr5	Mandalorion	transcript	115107930	115136099	.	+	.	transcript_id "Isoform265108_19"; gene_id "Isoform265108_19.gene"; gene_name "Isoform265108_19";
chr5	Mandalorion	exon	115107930	115108096	.	+	.	transcript_id "Isoform265108_19"; gene_id "Isoform265108_19.gene"; gene_name "Isoform265108_19";
chr5	Mandalorion	exon	115117288	115117412	.	+	.	transcript_id "Isoform265108_19"; gene_id "Isoform265108_19.gene"; gene_name "Isoform265108_19";
chr5	Mandalorion	exon	115118219	115118358	.	+	.	transcript_id "Isoform265108_19"; gene_id "Isoform265108_19.gene"; gene_name "Isoform265108_19";
chr5	Mandalorion	exon	115120277	115120440	.	+	.	transcript_id "Isoform265108_19"; gene_id "Isoform265108_19.gene"; gene_name "Isoform265108_19";
chr5	Mandalorion	exon	115123263	115123353	.	+	.	transcript_id "Isoform265108_19"; gene_id "Isoform265108_19.gene"; gene_name "Isoform265108_19";
chr5	Mandalorion	exon	115123808	115123944	.	+	.	transcript_id "Isoform265108_19"; gene_id "Isoform265108_19.gene"; gene_name "Isoform265108_19";
chr5	Mandalorion	exon	115135824	115136099	.	+	.	transcript_id "Isoform265108_19"; gene_id "Isoform265108_19.gene"; gene_name "Isoform265108_19";
chr5	Mandalorion	transcript	115107943	115136099	.	+	.	transcript_id "Isoform265109_35"; gene_id "Isoform265109_35.gene"; gene_name "Isoform265109_35";
chr5	Mandalorion	exon	115107943	115108096	.	+	.	transcript_id "Isoform265109_35"; gene_id "Isoform265109_35.gene"; gene_name "Isoform265109_35";
chr5	Mandalorion	exon	115117288	115117412	.	+	.	transcript_id "Isoform265109_35"; gene_id "Isoform265109_35.gene"; gene_name "Isoform265109_35";
chr5	Mandalorion	exon	115118219	115118358	.	+	.	transcript_id "Isoform265109_35"; gene_id "Isoform265109_35.gene"; gene_name "Isoform265109_35";
chr5	Mandalorion	exon	115120277	115120440	.	+	.	transcript_id "Isoform265109_35"; gene_id "Isoform265109_35.gene"; gene_name "Isoform265109_35";
chr5	Mandalorion	exon	115123808	115123944	.	+	.	transcript_id "Isoform265109_35"; gene_id "Isoform265109_35.gene"; gene_name "Isoform265109_35";
chr5	Mandalorion	exon	115135824	115136099	.	+	.	transcript_id "Isoform265109_35"; gene_id "Isoform265109_35.gene"; gene_name "Isoform265109_35";
chr5	Mandalorion	transcript	115107937	115136099	.	+	.	transcript_id "Isoform265111_12"; gene_id "Isoform265111_12.gene"; gene_name "Isoform265111_12";
chr5	Mandalorion	exon	115107937	115108096	.	+	.	transcript_id "Isoform265111_12"; gene_id "Isoform265111_12.gene"; gene_name "Isoform265111_12";
chr5	Mandalorion	exon	115117288	115117412	.	+	.	transcript_id "Isoform265111_12"; gene_id "Isoform265111_12.gene"; gene_name "Isoform265111_12";
chr5	Mandalorion	exon	115118219	115118358	.	+	.	transcript_id "Isoform265111_12"; gene_id "Isoform265111_12.gene"; gene_name "Isoform265111_12";
chr5	Mandalorion	exon	115120277	115120440	.	+	.	transcript_id "Isoform265111_12"; gene_id "Isoform265111_12.gene"; gene_name "Isoform265111_12";
chr5	Mandalorion	exon	115123812	115123944	.	+	.	transcript_id "Isoform265111_12"; gene_id "Isoform265111_12.gene"; gene_name "Isoform265111_12";
chr5	Mandalorion	exon	115135824	115136099	.	+	.	transcript_id "Isoform265111_12"; gene_id "Isoform265111_12.gene"; gene_name "Isoform265111_12";
chr5	Mandalorion	transcript	115107937	115136099	.	+	.	transcript_id "Isoform265113_13"; gene_id "Isoform265113_13.gene"; gene_name "Isoform265113_13";
chr5	Mandalorion	exon	115107937	115108096	.	+	.	transcript_id "Isoform265113_13"; gene_id "Isoform265113_13.gene"; gene_name "Isoform265113_13";
chr5	Mandalorion	exon	115117288	115117412	.	+	.	transcript_id "Isoform265113_13"; gene_id "Isoform265113_13.gene"; gene_name "Isoform265113_13";
chr5	Mandalorion	exon	115118219	115118358	.	+	.	transcript_id "Isoform265113_13"; gene_id "Isoform265113_13.gene"; gene_name "Isoform265113_13";
chr5	Mandalorion	exon	115120282	115120440	.	+	.	transcript_id "Isoform265113_13"; gene_id "Isoform265113_13.gene"; gene_name "Isoform265113_13";
chr5	Mandalorion	exon	115123808	115123944	.	+	.	transcript_id "Isoform265113_13"; gene_id "Isoform265113_13.gene"; gene_name "Isoform265113_13";
chr5	Mandalorion	exon	115135824	115136099	.	+	.	transcript_id "Isoform265113_13"; gene_id "Isoform265113_13.gene"; gene_name "Isoform265113_13";
chr5	Mandalorion	transcript	115107955	115136099	.	+	.	transcript_id "Isoform265114_7"; gene_id "Isoform265114_7.gene"; gene_name "Isoform265114_7";
chr5	Mandalorion	exon	115107955	115108096	.	+	.	transcript_id "Isoform265114_7"; gene_id "Isoform265114_7.gene"; gene_name "Isoform265114_7";
chr5	Mandalorion	exon	115117288	115117412	.	+	.	transcript_id "Isoform265114_7"; gene_id "Isoform265114_7.gene"; gene_name "Isoform265114_7";
chr5	Mandalorion	exon	115118219	115118358	.	+	.	transcript_id "Isoform265114_7"; gene_id "Isoform265114_7.gene"; gene_name "Isoform265114_7";
chr5	Mandalorion	exon	115120282	115120440	.	+	.	transcript_id "Isoform265114_7"; gene_id "Isoform265114_7.gene"; gene_name "Isoform265114_7";
chr5	Mandalorion	exon	115123812	115123944	.	+	.	transcript_id "Isoform265114_7"; gene_id "Isoform265114_7.gene"; gene_name "Isoform265114_7";
chr5	Mandalorion	exon	115135824	115136099	.	+	.	transcript_id "Isoform265114_7"; gene_id "Isoform265114_7.gene"; gene_name "Isoform265114_7";
chr5	Mandalorion	transcript	115107950	115136099	.	+	.	transcript_id "Isoform265115_7"; gene_id "Isoform265115_7.gene"; gene_name "Isoform265115_7";
chr5	Mandalorion	exon	115107950	115108096	.	+	.	transcript_id "Isoform265115_7"; gene_id "Isoform265115_7.gene"; gene_name "Isoform265115_7";
chr5	Mandalorion	exon	115117288	115117412	.	+	.	transcript_id "Isoform265115_7"; gene_id "Isoform265115_7.gene"; gene_name "Isoform265115_7";
chr5	Mandalorion	exon	115118219	115118358	.	+	.	transcript_id "Isoform265115_7"; gene_id "Isoform265115_7.gene"; gene_name "Isoform265115_7";
chr5	Mandalorion	exon	115123808	115123944	.	+	.	transcript_id "Isoform265115_7"; gene_id "Isoform265115_7.gene"; gene_name "Isoform265115_7";
chr5	Mandalorion	exon	115135824	115136099	.	+	.	transcript_id "Isoform265115_7"; gene_id "Isoform265115_7.gene"; gene_name "Isoform265115_7";
chr5	Mandalorion	transcript	115107950	115136099	.	+	.	transcript_id "Isoform265117_7"; gene_id "Isoform265117_7.gene"; gene_name "Isoform265117_7";
chr5	Mandalorion	exon	115107950	115108096	.	+	.	transcript_id "Isoform265117_7"; gene_id "Isoform265117_7.gene"; gene_name "Isoform265117_7";
chr5	Mandalorion	exon	115117288	115117412	.	+	.	transcript_id "Isoform265117_7"; gene_id "Isoform265117_7.gene"; gene_name "Isoform265117_7";
chr5	Mandalorion	exon	115123808	115123944	.	+	.	transcript_id "Isoform265117_7"; gene_id "Isoform265117_7.gene"; gene_name "Isoform265117_7";
chr5	Mandalorion	exon	115135824	115136099	.	+	.	transcript_id "Isoform265117_7"; gene_id "Isoform265117_7.gene"; gene_name "Isoform265117_7";
chr5	Mandalorion	transcript	115107938	115136099	.	+	.	transcript_id "Isoform265121_8"; gene_id "Isoform265121_8.gene"; gene_name "Isoform265121_8";
chr5	Mandalorion	exon	115107938	115108096	.	+	.	transcript_id "Isoform265121_8"; gene_id "Isoform265121_8.gene"; gene_name "Isoform265121_8";
chr5	Mandalorion	exon	115117288	115118358	.	+	.	transcript_id "Isoform265121_8"; gene_id "Isoform265121_8.gene"; gene_name "Isoform265121_8";
chr5	Mandalorion	exon	115120277	115120440	.	+	.	transcript_id "Isoform265121_8"; gene_id "Isoform265121_8.gene"; gene_name "Isoform265121_8";
chr5	Mandalorion	exon	115123263	115123353	.	+	.	transcript_id "Isoform265121_8"; gene_id "Isoform265121_8.gene"; gene_name "Isoform265121_8";
chr5	Mandalorion	exon	115123808	115123944	.	+	.	transcript_id "Isoform265121_8"; gene_id "Isoform265121_8.gene"; gene_name "Isoform265121_8";
chr5	Mandalorion	exon	115135824	115136099	.	+	.	transcript_id "Isoform265121_8"; gene_id "Isoform265121_8.gene"; gene_name "Isoform265121_8";
chr5	Mandalorion	transcript	115107977	115136099	.	+	.	transcript_id "Isoform265122_11"; gene_id "Isoform265122_11.gene"; gene_name "Isoform265122_11";
chr5	Mandalorion	exon	115107977	115108096	.	+	.	transcript_id "Isoform265122_11"; gene_id "Isoform265122_11.gene"; gene_name "Isoform265122_11";
chr5	Mandalorion	exon	115117288	115118358	.	+	.	transcript_id "Isoform265122_11"; gene_id "Isoform265122_11.gene"; gene_name "Isoform265122_11";
chr5	Mandalorion	exon	115120277	115120440	.	+	.	transcript_id "Isoform265122_11"; gene_id "Isoform265122_11.gene"; gene_name "Isoform265122_11";
chr5	Mandalorion	exon	115123263	115123353	.	+	.	transcript_id "Isoform265122_11"; gene_id "Isoform265122_11.gene"; gene_name "Isoform265122_11";
chr5	Mandalorion	exon	115123808	115123944	.	+	.	transcript_id "Isoform265122_11"; gene_id "Isoform265122_11.gene"; gene_name "Isoform265122_11";
chr5	Mandalorion	exon	115135824	115136099	.	+	.	transcript_id "Isoform265122_11"; gene_id "Isoform265122_11.gene"; gene_name "Isoform265122_11";
chr5	Mandalorion	transcript	115107930	115136099	.	+	.	transcript_id "Isoform265123_30"; gene_id "Isoform265123_30.gene"; gene_name "Isoform265123_30";
chr5	Mandalorion	exon	115107930	115108096	.	+	.	transcript_id "Isoform265123_30"; gene_id "Isoform265123_30.gene"; gene_name "Isoform265123_30";
chr5	Mandalorion	exon	115117288	115118358	.	+	.	transcript_id "Isoform265123_30"; gene_id "Isoform265123_30.gene"; gene_name "Isoform265123_30";
chr5	Mandalorion	exon	115120277	115120440	.	+	.	transcript_id "Isoform265123_30"; gene_id "Isoform265123_30.gene"; gene_name "Isoform265123_30";
chr5	Mandalorion	exon	115123808	115123944	.	+	.	transcript_id "Isoform265123_30"; gene_id "Isoform265123_30.gene"; gene_name "Isoform265123_30";
chr5	Mandalorion	exon	115135824	115136099	.	+	.	transcript_id "Isoform265123_30"; gene_id "Isoform265123_30.gene"; gene_name "Isoform265123_30";
chr5	Mandalorion	transcript	115107943	115136099	.	+	.	transcript_id "Isoform265125_15"; gene_id "Isoform265125_15.gene"; gene_name "Isoform265125_15";
chr5	Mandalorion	exon	115107943	115108096	.	+	.	transcript_id "Isoform265125_15"; gene_id "Isoform265125_15.gene"; gene_name "Isoform265125_15";
chr5	Mandalorion	exon	115117288	115118358	.	+	.	transcript_id "Isoform265125_15"; gene_id "Isoform265125_15.gene"; gene_name "Isoform265125_15";
chr5	Mandalorion	exon	115120277	115120440	.	+	.	transcript_id "Isoform265125_15"; gene_id "Isoform265125_15.gene"; gene_name "Isoform265125_15";
chr5	Mandalorion	exon	115123812	115123944	.	+	.	transcript_id "Isoform265125_15"; gene_id "Isoform265125_15.gene"; gene_name "Isoform265125_15";
chr5	Mandalorion	exon	115135824	115136099	.	+	.	transcript_id "Isoform265125_15"; gene_id "Isoform265125_15.gene"; gene_name "Isoform265125_15";
chr5	Mandalorion	transcript	115107957	115136099	.	+	.	transcript_id "Isoform265127_12"; gene_id "Isoform265127_12.gene"; gene_name "Isoform265127_12";
chr5	Mandalorion	exon	115107957	115108096	.	+	.	transcript_id "Isoform265127_12"; gene_id "Isoform265127_12.gene"; gene_name "Isoform265127_12";
chr5	Mandalorion	exon	115117288	115118358	.	+	.	transcript_id "Isoform265127_12"; gene_id "Isoform265127_12.gene"; gene_name "Isoform265127_12";
chr5	Mandalorion	exon	115123808	115123944	.	+	.	transcript_id "Isoform265127_12"; gene_id "Isoform265127_12.gene"; gene_name "Isoform265127_12";
chr5	Mandalorion	exon	115135824	115136099	.	+	.	transcript_id "Isoform265127_12"; gene_id "Isoform265127_12.gene"; gene_name "Isoform265127_12";
chr5	Mandalorion	transcript	115107943	115136099	.	+	.	transcript_id "Isoform265128_9"; gene_id "Isoform265128_9.gene"; gene_name "Isoform265128_9";
chr5	Mandalorion	exon	115107943	115108096	.	+	.	transcript_id "Isoform265128_9"; gene_id "Isoform265128_9.gene"; gene_name "Isoform265128_9";
chr5	Mandalorion	exon	115117288	115118358	.	+	.	transcript_id "Isoform265128_9"; gene_id "Isoform265128_9.gene"; gene_name "Isoform265128_9";
chr5	Mandalorion	exon	115135824	115136099	.	+	.	transcript_id "Isoform265128_9"; gene_id "Isoform265128_9.gene"; gene_name "Isoform265128_9";
chr5	Mandalorion	transcript	115107930	115120481	.	+	.	transcript_id "Isoform265130_7"; gene_id "Isoform265130_7.gene"; gene_name "Isoform265130_7";
chr5	Mandalorion	exon	115107930	115108096	.	+	.	transcript_id "Isoform265130_7"; gene_id "Isoform265130_7.gene"; gene_name "Isoform265130_7";
chr5	Mandalorion	exon	115117288	115118358	.	+	.	transcript_id "Isoform265130_7"; gene_id "Isoform265130_7.gene"; gene_name "Isoform265130_7";
chr5	Mandalorion	exon	115119563	115120481	.	+	.	transcript_id "Isoform265130_7"; gene_id "Isoform265130_7.gene"; gene_name "Isoform265130_7";
chr5	Mandalorion	transcript	115107957	115136099	.	+	.	transcript_id "Isoform265134_36"; gene_id "Isoform265134_36.gene"; gene_name "Isoform265134_36";
chr5	Mandalorion	exon	115107957	115108096	.	+	.	transcript_id "Isoform265134_36"; gene_id "Isoform265134_36.gene"; gene_name "Isoform265134_36";
chr5	Mandalorion	start_codon	115107995	115107997	.	+	.	transcript_id "Isoform265134_36"; gene_id "Isoform265134_36.gene"; gene_name "Isoform265134_36";
chr5	Mandalorion	CDS	115107995	115108096	.	+	.	transcript_id "Isoform265134_36"; gene_id "Isoform265134_36.gene"; gene_name "Isoform265134_36";
chr5	Mandalorion	exon	115120277	115120440	.	+	.	transcript_id "Isoform265134_36"; gene_id "Isoform265134_36.gene"; gene_name "Isoform265134_36";
chr5	Mandalorion	CDS	115120277	115120440	.	+	.	transcript_id "Isoform265134_36"; gene_id "Isoform265134_36.gene"; gene_name "Isoform265134_36";
chr5	Mandalorion	exon	115123808	115123944	.	+	.	transcript_id "Isoform265134_36"; gene_id "Isoform265134_36.gene"; gene_name "Isoform265134_36";
chr5	Mandalorion	CDS	115123808	115123944	.	+	.	transcript_id "Isoform265134_36"; gene_id "Isoform265134_36.gene"; gene_name "Isoform265134_36";
chr5	Mandalorion	exon	115135824	115136099	.	+	.	transcript_id "Isoform265134_36"; gene_id "Isoform265134_36.gene"; gene_name "Isoform265134_36";
chr5	Mandalorion	CDS	115135824	115135864	.	+	.	transcript_id "Isoform265134_36"; gene_id "Isoform265134_36.gene"; gene_name "Isoform265134_36";
chr5	Mandalorion	stop_codon	115135865	115135867	.	+	.	transcript_id "Isoform265134_36"; gene_id "Isoform265134_36.gene"; gene_name "Isoform265134_36";
chr5	Mandalorion	transcript	115107938	115136099	.	+	.	transcript_id "Isoform265136_7"; gene_id "Isoform265136_7.gene"; gene_name "Isoform265136_7";
chr5	Mandalorion	exon	115107938	115108096	.	+	.	transcript_id "Isoform265136_7"; gene_id "Isoform265136_7.gene"; gene_name "Isoform265136_7";
chr5	Mandalorion	start_codon	115107995	115107997	.	+	.	transcript_id "Isoform265136_7"; gene_id "Isoform265136_7.gene"; gene_name "Isoform265136_7";
chr5	Mandalorion	CDS	115107995	115108096	.	+	.	transcript_id "Isoform265136_7"; gene_id "Isoform265136_7.gene"; gene_name "Isoform265136_7";
chr5	Mandalorion	exon	115120277	115120440	.	+	.	transcript_id "Isoform265136_7"; gene_id "Isoform265136_7.gene"; gene_name "Isoform265136_7";
chr5	Mandalorion	CDS	115120277	115120440	.	+	.	transcript_id "Isoform265136_7"; gene_id "Isoform265136_7.gene"; gene_name "Isoform265136_7";
chr5	Mandalorion	exon	115123812	115123944	.	+	.	transcript_id "Isoform265136_7"; gene_id "Isoform265136_7.gene"; gene_name "Isoform265136_7";
chr5	Mandalorion	CDS	115123812	115123821	.	+	.	transcript_id "Isoform265136_7"; gene_id "Isoform265136_7.gene"; gene_name "Isoform265136_7";
chr5	Mandalorion	stop_codon	115123822	115123824	.	+	.	transcript_id "Isoform265136_7"; gene_id "Isoform265136_7.gene"; gene_name "Isoform265136_7";
chr5	Mandalorion	exon	115135824	115136099	.	+	.	transcript_id "Isoform265136_7"; gene_id "Isoform265136_7.gene"; gene_name "Isoform265136_7";
chr5	Mandalorion	transcript	115107911	115136099	.	+	.	transcript_id "Isoform265137_34"; gene_id "Isoform265137_34.gene"; gene_name "Isoform265137_34";
chr5	Mandalorion	exon	115107911	115108096	.	+	.	transcript_id "Isoform265137_34"; gene_id "Isoform265137_34.gene"; gene_name "Isoform265137_34";
chr5	Mandalorion	exon	115123808	115123944	.	+	.	transcript_id "Isoform265137_34"; gene_id "Isoform265137_34.gene"; gene_name "Isoform265137_34";
chr5	Mandalorion	exon	115135824	115136099	.	+	.	transcript_id "Isoform265137_34"; gene_id "Isoform265137_34.gene"; gene_name "Isoform265137_34";
chr5	Mandalorion	transcript	115107943	115136099	.	+	.	transcript_id "Isoform265138_148"; gene_id "Isoform265138_148.gene"; gene_name "Isoform265138_148";
chr5	Mandalorion	exon	115107943	115108096	.	+	.	transcript_id "Isoform265138_148"; gene_id "Isoform265138_148.gene"; gene_name "Isoform265138_148";
chr5	Mandalorion	exon	115123808	115123944	.	+	.	transcript_id "Isoform265138_148"; gene_id "Isoform265138_148.gene"; gene_name "Isoform265138_148";
chr5	Mandalorion	exon	115135824	115136099	.	+	.	transcript_id "Isoform265138_148"; gene_id "Isoform265138_148.gene"; gene_name "Isoform265138_148";
chr5	Mandalorion	transcript	115107936	115136099	.	+	.	transcript_id "Isoform265141_53"; gene_id "Isoform265141_53.gene"; gene_name "Isoform265141_53";
chr5	Mandalorion	exon	115107936	115108096	.	+	.	transcript_id "Isoform265141_53"; gene_id "Isoform265141_53.gene"; gene_name "Isoform265141_53";
chr5	Mandalorion	exon	115135824	115136099	.	+	.	transcript_id "Isoform265141_53"; gene_id "Isoform265141_53.gene"; gene_name "Isoform265141_53";
chr5	Mandalorion	transcript	115107888	115136099	.	+	.	transcript_id "Isoform265142_8"; gene_id "Isoform265142_8.gene"; gene_name "Isoform265142_8";
chr5	Mandalorion	exon	115107888	115108096	.	+	.	transcript_id "Isoform265142_8"; gene_id "Isoform265142_8.gene"; gene_name "Isoform265142_8";
chr5	Mandalorion	exon	115123812	115123944	.	+	.	transcript_id "Isoform265142_8"; gene_id "Isoform265142_8.gene"; gene_name "Isoform265142_8";
chr5	Mandalorion	exon	115135824	115136099	.	+	.	transcript_id "Isoform265142_8"; gene_id "Isoform265142_8.gene"; gene_name "Isoform265142_8";
chr5	Mandalorion	transcript	115107943	115136099	.	+	.	transcript_id "Isoform265143_34"; gene_id "Isoform265143_34.gene"; gene_name "Isoform265143_34";
chr5	Mandalorion	exon	115107943	115108096	.	+	.	transcript_id "Isoform265143_34"; gene_id "Isoform265143_34.gene"; gene_name "Isoform265143_34";
chr5	Mandalorion	start_codon	115107995	115107997	.	+	.	transcript_id "Isoform265143_34"; gene_id "Isoform265143_34.gene"; gene_name "Isoform265143_34";
chr5	Mandalorion	CDS	115107995	115108096	.	+	.	transcript_id "Isoform265143_34"; gene_id "Isoform265143_34.gene"; gene_name "Isoform265143_34";
chr5	Mandalorion	exon	115123812	115123944	.	+	.	transcript_id "Isoform265143_34"; gene_id "Isoform265143_34.gene"; gene_name "Isoform265143_34";
chr5	Mandalorion	CDS	115123812	115123944	.	+	.	transcript_id "Isoform265143_34"; gene_id "Isoform265143_34.gene"; gene_name "Isoform265143_34";
chr5	Mandalorion	exon	115135824	115136099	.	+	.	transcript_id "Isoform265143_34"; gene_id "Isoform265143_34.gene"; gene_name "Isoform265143_34";
chr5	Mandalorion	CDS	115135824	115135864	.	+	.	transcript_id "Isoform265143_34"; gene_id "Isoform265143_34.gene"; gene_name "Isoform265143_34";
chr5	Mandalorion	stop_codon	115135865	115135867	.	+	.	transcript_id "Isoform265143_34"; gene_id "Isoform265143_34.gene"; gene_name "Isoform265143_34";
chr5	Mandalorion	transcript	115107943	115110829	.	+	.	transcript_id "Isoform265152_23"; gene_id "Isoform265152_23.gene"; gene_name "Isoform265152_23";
chr5	Mandalorion	exon	115107943	115110829	.	+	.	transcript_id "Isoform265152_23"; gene_id "Isoform265152_23.gene"; gene_name "Isoform265152_23";
chr5	Mandalorion	start_codon	115109218	115109220	.	+	.	transcript_id "Isoform265152_23"; gene_id "Isoform265152_23.gene"; gene_name "Isoform265152_23";
chr5	Mandalorion	CDS	115109218	115109517	.	+	.	transcript_id "Isoform265152_23"; gene_id "Isoform265152_23.gene"; gene_name "Isoform265152_23";
chr5	Mandalorion	stop_codon	115109518	115109520	.	+	.	transcript_id "Isoform265152_23"; gene_id "Isoform265152_23.gene"; gene_name "Isoform265152_23";
chr5	Mandalorion	transcript	115149198	115222223	.	+	.	transcript_id "Isoform265156_4"; gene_id "Isoform265156_4.gene"; gene_name "Isoform265156_4";
chr5	Mandalorion	exon	115149198	115149674	.	+	.	transcript_id "Isoform265156_4"; gene_id "Isoform265156_4.gene"; gene_name "Isoform265156_4";
chr5	Mandalorion	exon	115199621	115199698	.	+	.	transcript_id "Isoform265156_4"; gene_id "Isoform265156_4.gene"; gene_name "Isoform265156_4";
chr5	Mandalorion	exon	115212874	115212962	.	+	.	transcript_id "Isoform265156_4"; gene_id "Isoform265156_4.gene"; gene_name "Isoform265156_4";
chr5	Mandalorion	exon	115220280	115220399	.	+	.	transcript_id "Isoform265156_4"; gene_id "Isoform265156_4.gene"; gene_name "Isoform265156_4";
chr5	Mandalorion	exon	115221484	115221562	.	+	.	transcript_id "Isoform265156_4"; gene_id "Isoform265156_4.gene"; gene_name "Isoform265156_4";
chr5	Mandalorion	exon	115222040	115222223	.	+	.	transcript_id "Isoform265156_4"; gene_id "Isoform265156_4.gene"; gene_name "Isoform265156_4";
chr5	Mandalorion	transcript	115149202	115236313	.	+	.	transcript_id "Isoform265157_83"; gene_id "Isoform265157_83.gene"; gene_name "Isoform265157_83";
chr5	Mandalorion	exon	115149202	115149674	.	+	.	transcript_id "Isoform265157_83"; gene_id "Isoform265157_83.gene"; gene_name "Isoform265157_83";
chr5	Mandalorion	start_codon	115149652	115149654	.	+	.	transcript_id "Isoform265157_83"; gene_id "Isoform265157_83.gene"; gene_name "Isoform265157_83";
chr5	Mandalorion	CDS	115149652	115149674	.	+	.	transcript_id "Isoform265157_83"; gene_id "Isoform265157_83.gene"; gene_name "Isoform265157_83";
chr5	Mandalorion	exon	115199621	115199698	.	+	.	transcript_id "Isoform265157_83"; gene_id "Isoform265157_83.gene"; gene_name "Isoform265157_83";
chr5	Mandalorion	CDS	115199621	115199698	.	+	.	transcript_id "Isoform265157_83"; gene_id "Isoform265157_83.gene"; gene_name "Isoform265157_83";
chr5	Mandalorion	exon	115212874	115212962	.	+	.	transcript_id "Isoform265157_83"; gene_id "Isoform265157_83.gene"; gene_name "Isoform265157_83";
chr5	Mandalorion	CDS	115212874	115212962	.	+	.	transcript_id "Isoform265157_83"; gene_id "Isoform265157_83.gene"; gene_name "Isoform265157_83";
chr5	Mandalorion	exon	115220280	115220399	.	+	.	transcript_id "Isoform265157_83"; gene_id "Isoform265157_83.gene"; gene_name "Isoform265157_83";
chr5	Mandalorion	CDS	115220280	115220399	.	+	.	transcript_id "Isoform265157_83"; gene_id "Isoform265157_83.gene"; gene_name "Isoform265157_83";
chr5	Mandalorion	exon	115221484	115221562	.	+	.	transcript_id "Isoform265157_83"; gene_id "Isoform265157_83.gene"; gene_name "Isoform265157_83";
chr5	Mandalorion	CDS	115221484	115221562	.	+	.	transcript_id "Isoform265157_83"; gene_id "Isoform265157_83.gene"; gene_name "Isoform265157_83";
chr5	Mandalorion	exon	115222912	115223024	.	+	.	transcript_id "Isoform265157_83"; gene_id "Isoform265157_83.gene"; gene_name "Isoform265157_83";
chr5	Mandalorion	CDS	115222912	115223024	.	+	.	transcript_id "Isoform265157_83"; gene_id "Isoform265157_83.gene"; gene_name "Isoform265157_83";
chr5	Mandalorion	exon	115226349	115226455	.	+	.	transcript_id "Isoform265157_83"; gene_id "Isoform265157_83.gene"; gene_name "Isoform265157_83";
chr5	Mandalorion	CDS	115226349	115226455	.	+	.	transcript_id "Isoform265157_83"; gene_id "Isoform265157_83.gene"; gene_name "Isoform265157_83";
chr5	Mandalorion	exon	115226882	115227045	.	+	.	transcript_id "Isoform265157_83"; gene_id "Isoform265157_83.gene"; gene_name "Isoform265157_83";
chr5	Mandalorion	CDS	115226882	115227045	.	+	.	transcript_id "Isoform265157_83"; gene_id "Isoform265157_83.gene"; gene_name "Isoform265157_83";
chr5	Mandalorion	exon	115233110	115233309	.	+	.	transcript_id "Isoform265157_83"; gene_id "Isoform265157_83.gene"; gene_name "Isoform265157_83";
chr5	Mandalorion	CDS	115233110	115233309	.	+	.	transcript_id "Isoform265157_83"; gene_id "Isoform265157_83.gene"; gene_name "Isoform265157_83";
chr5	Mandalorion	exon	115233905	115234014	.	+	.	transcript_id "Isoform265157_83"; gene_id "Isoform265157_83.gene"; gene_name "Isoform265157_83";
chr5	Mandalorion	CDS	115233905	115234014	.	+	.	transcript_id "Isoform265157_83"; gene_id "Isoform265157_83.gene"; gene_name "Isoform265157_83";
chr5	Mandalorion	exon	115235185	115236313	.	+	.	transcript_id "Isoform265157_83"; gene_id "Isoform265157_83.gene"; gene_name "Isoform265157_83";
chr5	Mandalorion	CDS	115235185	115235253	.	+	.	transcript_id "Isoform265157_83"; gene_id "Isoform265157_83.gene"; gene_name "Isoform265157_83";
chr5	Mandalorion	stop_codon	115235254	115235256	.	+	.	transcript_id "Isoform265157_83"; gene_id "Isoform265157_83.gene"; gene_name "Isoform265157_83";
chr5	Mandalorion	transcript	115149202	115236847	.	+	.	transcript_id "Isoform265158_58"; gene_id "Isoform265158_58.gene"; gene_name "Isoform265158_58";
chr5	Mandalorion	exon	115149202	115149674	.	+	.	transcript_id "Isoform265158_58"; gene_id "Isoform265158_58.gene"; gene_name "Isoform265158_58";
chr5	Mandalorion	start_codon	115149652	115149654	.	+	.	transcript_id "Isoform265158_58"; gene_id "Isoform265158_58.gene"; gene_name "Isoform265158_58";
chr5	Mandalorion	CDS	115149652	115149674	.	+	.	transcript_id "Isoform265158_58"; gene_id "Isoform265158_58.gene"; gene_name "Isoform265158_58";
chr5	Mandalorion	exon	115199621	115199698	.	+	.	transcript_id "Isoform265158_58"; gene_id "Isoform265158_58.gene"; gene_name "Isoform265158_58";
chr5	Mandalorion	CDS	115199621	115199698	.	+	.	transcript_id "Isoform265158_58"; gene_id "Isoform265158_58.gene"; gene_name "Isoform265158_58";
chr5	Mandalorion	exon	115212874	115212962	.	+	.	transcript_id "Isoform265158_58"; gene_id "Isoform265158_58.gene"; gene_name "Isoform265158_58";
chr5	Mandalorion	CDS	115212874	115212962	.	+	.	transcript_id "Isoform265158_58"; gene_id "Isoform265158_58.gene"; gene_name "Isoform265158_58";
chr5	Mandalorion	exon	115220280	115220399	.	+	.	transcript_id "Isoform265158_58"; gene_id "Isoform265158_58.gene"; gene_name "Isoform265158_58";
chr5	Mandalorion	CDS	115220280	115220399	.	+	.	transcript_id "Isoform265158_58"; gene_id "Isoform265158_58.gene"; gene_name "Isoform265158_58";
chr5	Mandalorion	exon	115221484	115221562	.	+	.	transcript_id "Isoform265158_58"; gene_id "Isoform265158_58.gene"; gene_name "Isoform265158_58";
chr5	Mandalorion	CDS	115221484	115221562	.	+	.	transcript_id "Isoform265158_58"; gene_id "Isoform265158_58.gene"; gene_name "Isoform265158_58";
chr5	Mandalorion	exon	115222912	115223024	.	+	.	transcript_id "Isoform265158_58"; gene_id "Isoform265158_58.gene"; gene_name "Isoform265158_58";
chr5	Mandalorion	CDS	115222912	115223024	.	+	.	transcript_id "Isoform265158_58"; gene_id "Isoform265158_58.gene"; gene_name "Isoform265158_58";
chr5	Mandalorion	exon	115226349	115226455	.	+	.	transcript_id "Isoform265158_58"; gene_id "Isoform265158_58.gene"; gene_name "Isoform265158_58";
chr5	Mandalorion	CDS	115226349	115226455	.	+	.	transcript_id "Isoform265158_58"; gene_id "Isoform265158_58.gene"; gene_name "Isoform265158_58";
chr5	Mandalorion	exon	115226882	115227045	.	+	.	transcript_id "Isoform265158_58"; gene_id "Isoform265158_58.gene"; gene_name "Isoform265158_58";
chr5	Mandalorion	CDS	115226882	115227045	.	+	.	transcript_id "Isoform265158_58"; gene_id "Isoform265158_58.gene"; gene_name "Isoform265158_58";
chr5	Mandalorion	exon	115233110	115233309	.	+	.	transcript_id "Isoform265158_58"; gene_id "Isoform265158_58.gene"; gene_name "Isoform265158_58";
chr5	Mandalorion	CDS	115233110	115233309	.	+	.	transcript_id "Isoform265158_58"; gene_id "Isoform265158_58.gene"; gene_name "Isoform265158_58";
chr5	Mandalorion	exon	115233905	115234014	.	+	.	transcript_id "Isoform265158_58"; gene_id "Isoform265158_58.gene"; gene_name "Isoform265158_58";
chr5	Mandalorion	CDS	115233905	115234014	.	+	.	transcript_id "Isoform265158_58"; gene_id "Isoform265158_58.gene"; gene_name "Isoform265158_58";
chr5	Mandalorion	exon	115235185	115236847	.	+	.	transcript_id "Isoform265158_58"; gene_id "Isoform265158_58.gene"; gene_name "Isoform265158_58";
chr5	Mandalorion	CDS	115235185	115235253	.	+	.	transcript_id "Isoform265158_58"; gene_id "Isoform265158_58.gene"; gene_name "Isoform265158_58";
chr5	Mandalorion	stop_codon	115235254	115235256	.	+	.	transcript_id "Isoform265158_58"; gene_id "Isoform265158_58.gene"; gene_name "Isoform265158_58";
chr5	Mandalorion	transcript	115149202	115235781	.	+	.	transcript_id "Isoform265159_140"; gene_id "Isoform265159_140.gene"; gene_name "Isoform265159_140";
chr5	Mandalorion	exon	115149202	115149674	.	+	.	transcript_id "Isoform265159_140"; gene_id "Isoform265159_140.gene"; gene_name "Isoform265159_140";
chr5	Mandalorion	start_codon	115149652	115149654	.	+	.	transcript_id "Isoform265159_140"; gene_id "Isoform265159_140.gene"; gene_name "Isoform265159_140";
chr5	Mandalorion	CDS	115149652	115149674	.	+	.	transcript_id "Isoform265159_140"; gene_id "Isoform265159_140.gene"; gene_name "Isoform265159_140";
chr5	Mandalorion	exon	115199621	115199698	.	+	.	transcript_id "Isoform265159_140"; gene_id "Isoform265159_140.gene"; gene_name "Isoform265159_140";
chr5	Mandalorion	CDS	115199621	115199698	.	+	.	transcript_id "Isoform265159_140"; gene_id "Isoform265159_140.gene"; gene_name "Isoform265159_140";
chr5	Mandalorion	exon	115212874	115212962	.	+	.	transcript_id "Isoform265159_140"; gene_id "Isoform265159_140.gene"; gene_name "Isoform265159_140";
chr5	Mandalorion	CDS	115212874	115212962	.	+	.	transcript_id "Isoform265159_140"; gene_id "Isoform265159_140.gene"; gene_name "Isoform265159_140";
chr5	Mandalorion	exon	115220280	115220399	.	+	.	transcript_id "Isoform265159_140"; gene_id "Isoform265159_140.gene"; gene_name "Isoform265159_140";
chr5	Mandalorion	CDS	115220280	115220399	.	+	.	transcript_id "Isoform265159_140"; gene_id "Isoform265159_140.gene"; gene_name "Isoform265159_140";
chr5	Mandalorion	exon	115221484	115221562	.	+	.	transcript_id "Isoform265159_140"; gene_id "Isoform265159_140.gene"; gene_name "Isoform265159_140";
chr5	Mandalorion	CDS	115221484	115221562	.	+	.	transcript_id "Isoform265159_140"; gene_id "Isoform265159_140.gene"; gene_name "Isoform265159_140";
chr5	Mandalorion	exon	115222912	115223024	.	+	.	transcript_id "Isoform265159_140"; gene_id "Isoform265159_140.gene"; gene_name "Isoform265159_140";
chr5	Mandalorion	CDS	115222912	115223024	.	+	.	transcript_id "Isoform265159_140"; gene_id "Isoform265159_140.gene"; gene_name "Isoform265159_140";
chr5	Mandalorion	exon	115226349	115226455	.	+	.	transcript_id "Isoform265159_140"; gene_id "Isoform265159_140.gene"; gene_name "Isoform265159_140";
chr5	Mandalorion	CDS	115226349	115226455	.	+	.	transcript_id "Isoform265159_140"; gene_id "Isoform265159_140.gene"; gene_name "Isoform265159_140";
chr5	Mandalorion	exon	115226882	115227045	.	+	.	transcript_id "Isoform265159_140"; gene_id "Isoform265159_140.gene"; gene_name "Isoform265159_140";
chr5	Mandalorion	CDS	115226882	115227045	.	+	.	transcript_id "Isoform265159_140"; gene_id "Isoform265159_140.gene"; gene_name "Isoform265159_140";
chr5	Mandalorion	exon	115233110	115233309	.	+	.	transcript_id "Isoform265159_140"; gene_id "Isoform265159_140.gene"; gene_name "Isoform265159_140";
chr5	Mandalorion	CDS	115233110	115233309	.	+	.	transcript_id "Isoform265159_140"; gene_id "Isoform265159_140.gene"; gene_name "Isoform265159_140";
chr5	Mandalorion	exon	115233905	115234014	.	+	.	transcript_id "Isoform265159_140"; gene_id "Isoform265159_140.gene"; gene_name "Isoform265159_140";
chr5	Mandalorion	CDS	115233905	115234014	.	+	.	transcript_id "Isoform265159_140"; gene_id "Isoform265159_140.gene"; gene_name "Isoform265159_140";
chr5	Mandalorion	exon	115235185	115235781	.	+	.	transcript_id "Isoform265159_140"; gene_id "Isoform265159_140.gene"; gene_name "Isoform265159_140";
chr5	Mandalorion	CDS	115235185	115235253	.	+	.	transcript_id "Isoform265159_140"; gene_id "Isoform265159_140.gene"; gene_name "Isoform265159_140";
chr5	Mandalorion	stop_codon	115235254	115235256	.	+	.	transcript_id "Isoform265159_140"; gene_id "Isoform265159_140.gene"; gene_name "Isoform265159_140";
chr5	Mandalorion	transcript	115260621	115272986	.	-	.	transcript_id "Isoform265189_934"; gene_id "Isoform265189_934.gene"; gene_name "Isoform265189_934";
chr5	Mandalorion	exon	115260621	115263559	.	-	.	transcript_id "Isoform265189_934"; gene_id "Isoform265189_934.gene"; gene_name "Isoform265189_934";
chr5	Mandalorion	CDS	115263450	115263559	.	-	.	transcript_id "Isoform265189_934"; gene_id "Isoform265189_934.gene"; gene_name "Isoform265189_934";
chr5	Mandalorion	stop_codon	115263447	115263449	.	-	.	transcript_id "Isoform265189_934"; gene_id "Isoform265189_934.gene"; gene_name "Isoform265189_934";
chr5	Mandalorion	exon	115265070	115265242	.	-	.	transcript_id "Isoform265189_934"; gene_id "Isoform265189_934.gene"; gene_name "Isoform265189_934";
chr5	Mandalorion	CDS	115265070	115265242	.	-	.	transcript_id "Isoform265189_934"; gene_id "Isoform265189_934.gene"; gene_name "Isoform265189_934";
chr5	Mandalorion	exon	115265361	115265472	.	-	.	transcript_id "Isoform265189_934"; gene_id "Isoform265189_934.gene"; gene_name "Isoform265189_934";
chr5	Mandalorion	CDS	115265361	115265472	.	-	.	transcript_id "Isoform265189_934"; gene_id "Isoform265189_934.gene"; gene_name "Isoform265189_934";
chr5	Mandalorion	exon	115268526	115268639	.	-	.	transcript_id "Isoform265189_934"; gene_id "Isoform265189_934.gene"; gene_name "Isoform265189_934";
chr5	Mandalorion	CDS	115268526	115268639	.	-	.	transcript_id "Isoform265189_934"; gene_id "Isoform265189_934.gene"; gene_name "Isoform265189_934";
chr5	Mandalorion	exon	115272726	115272986	.	-	.	transcript_id "Isoform265189_934"; gene_id "Isoform265189_934.gene"; gene_name "Isoform265189_934";
chr5	Mandalorion	start_codon	115272967	115272969	.	-	.	transcript_id "Isoform265189_934"; gene_id "Isoform265189_934.gene"; gene_name "Isoform265189_934";
chr5	Mandalorion	CDS	115272726	115272969	.	-	.	transcript_id "Isoform265189_934"; gene_id "Isoform265189_934.gene"; gene_name "Isoform265189_934";
chr5	Mandalorion	transcript	115281042	115296209	.	-	.	transcript_id "Isoform265200_38"; gene_id "Isoform265200_38.gene"; gene_name "Isoform265200_38";
chr5	Mandalorion	exon	115281042	115286203	.	-	.	transcript_id "Isoform265200_38"; gene_id "Isoform265200_38.gene"; gene_name "Isoform265200_38";
chr5	Mandalorion	CDS	115285977	115286203	.	-	.	transcript_id "Isoform265200_38"; gene_id "Isoform265200_38.gene"; gene_name "Isoform265200_38";
chr5	Mandalorion	stop_codon	115285974	115285976	.	-	.	transcript_id "Isoform265200_38"; gene_id "Isoform265200_38.gene"; gene_name "Isoform265200_38";
chr5	Mandalorion	exon	115288128	115288185	.	-	.	transcript_id "Isoform265200_38"; gene_id "Isoform265200_38.gene"; gene_name "Isoform265200_38";
chr5	Mandalorion	CDS	115288128	115288185	.	-	.	transcript_id "Isoform265200_38"; gene_id "Isoform265200_38.gene"; gene_name "Isoform265200_38";
chr5	Mandalorion	exon	115288267	115288443	.	-	.	transcript_id "Isoform265200_38"; gene_id "Isoform265200_38.gene"; gene_name "Isoform265200_38";
chr5	Mandalorion	CDS	115288267	115288443	.	-	.	transcript_id "Isoform265200_38"; gene_id "Isoform265200_38.gene"; gene_name "Isoform265200_38";
chr5	Mandalorion	exon	115288875	115289053	.	-	.	transcript_id "Isoform265200_38"; gene_id "Isoform265200_38.gene"; gene_name "Isoform265200_38";
chr5	Mandalorion	CDS	115288875	115289053	.	-	.	transcript_id "Isoform265200_38"; gene_id "Isoform265200_38.gene"; gene_name "Isoform265200_38";
chr5	Mandalorion	exon	115295862	115296209	.	-	.	transcript_id "Isoform265200_38"; gene_id "Isoform265200_38.gene"; gene_name "Isoform265200_38";
chr5	Mandalorion	start_codon	115296091	115296093	.	-	.	transcript_id "Isoform265200_38"; gene_id "Isoform265200_38.gene"; gene_name "Isoform265200_38";
chr5	Mandalorion	CDS	115295862	115296093	.	-	.	transcript_id "Isoform265200_38"; gene_id "Isoform265200_38.gene"; gene_name "Isoform265200_38";
chr5	Mandalorion	transcript	115281040	115296234	.	-	.	transcript_id "Isoform265201_29"; gene_id "Isoform265201_29.gene"; gene_name "Isoform265201_29";
chr5	Mandalorion	exon	115281040	115286203	.	-	.	transcript_id "Isoform265201_29"; gene_id "Isoform265201_29.gene"; gene_name "Isoform265201_29";
chr5	Mandalorion	CDS	115285977	115286203	.	-	.	transcript_id "Isoform265201_29"; gene_id "Isoform265201_29.gene"; gene_name "Isoform265201_29";
chr5	Mandalorion	stop_codon	115285974	115285976	.	-	.	transcript_id "Isoform265201_29"; gene_id "Isoform265201_29.gene"; gene_name "Isoform265201_29";
chr5	Mandalorion	exon	115288128	115288185	.	-	.	transcript_id "Isoform265201_29"; gene_id "Isoform265201_29.gene"; gene_name "Isoform265201_29";
chr5	Mandalorion	CDS	115288128	115288185	.	-	.	transcript_id "Isoform265201_29"; gene_id "Isoform265201_29.gene"; gene_name "Isoform265201_29";
chr5	Mandalorion	exon	115288267	115288443	.	-	.	transcript_id "Isoform265201_29"; gene_id "Isoform265201_29.gene"; gene_name "Isoform265201_29";
chr5	Mandalorion	CDS	115288267	115288443	.	-	.	transcript_id "Isoform265201_29"; gene_id "Isoform265201_29.gene"; gene_name "Isoform265201_29";
chr5	Mandalorion	exon	115288875	115289053	.	-	.	transcript_id "Isoform265201_29"; gene_id "Isoform265201_29.gene"; gene_name "Isoform265201_29";
chr5	Mandalorion	CDS	115288875	115289053	.	-	.	transcript_id "Isoform265201_29"; gene_id "Isoform265201_29.gene"; gene_name "Isoform265201_29";
chr5	Mandalorion	exon	115295862	115296234	.	-	.	transcript_id "Isoform265201_29"; gene_id "Isoform265201_29.gene"; gene_name "Isoform265201_29";
chr5	Mandalorion	start_codon	115296091	115296093	.	-	.	transcript_id "Isoform265201_29"; gene_id "Isoform265201_29.gene"; gene_name "Isoform265201_29";
chr5	Mandalorion	CDS	115295862	115296093	.	-	.	transcript_id "Isoform265201_29"; gene_id "Isoform265201_29.gene"; gene_name "Isoform265201_29";
chr5	Mandalorion	transcript	115284454	115296235	.	-	.	transcript_id "Isoform265213_156"; gene_id "Isoform265213_156.gene"; gene_name "Isoform265213_156";
chr5	Mandalorion	exon	115284454	115286203	.	-	.	transcript_id "Isoform265213_156"; gene_id "Isoform265213_156.gene"; gene_name "Isoform265213_156";
chr5	Mandalorion	CDS	115285977	115286203	.	-	.	transcript_id "Isoform265213_156"; gene_id "Isoform265213_156.gene"; gene_name "Isoform265213_156";
chr5	Mandalorion	stop_codon	115285974	115285976	.	-	.	transcript_id "Isoform265213_156"; gene_id "Isoform265213_156.gene"; gene_name "Isoform265213_156";
chr5	Mandalorion	exon	115288128	115288185	.	-	.	transcript_id "Isoform265213_156"; gene_id "Isoform265213_156.gene"; gene_name "Isoform265213_156";
chr5	Mandalorion	CDS	115288128	115288185	.	-	.	transcript_id "Isoform265213_156"; gene_id "Isoform265213_156.gene"; gene_name "Isoform265213_156";
chr5	Mandalorion	exon	115288267	115288443	.	-	.	transcript_id "Isoform265213_156"; gene_id "Isoform265213_156.gene"; gene_name "Isoform265213_156";
chr5	Mandalorion	CDS	115288267	115288443	.	-	.	transcript_id "Isoform265213_156"; gene_id "Isoform265213_156.gene"; gene_name "Isoform265213_156";
chr5	Mandalorion	exon	115288875	115289053	.	-	.	transcript_id "Isoform265213_156"; gene_id "Isoform265213_156.gene"; gene_name "Isoform265213_156";
chr5	Mandalorion	CDS	115288875	115289053	.	-	.	transcript_id "Isoform265213_156"; gene_id "Isoform265213_156.gene"; gene_name "Isoform265213_156";
chr5	Mandalorion	exon	115295862	115296235	.	-	.	transcript_id "Isoform265213_156"; gene_id "Isoform265213_156.gene"; gene_name "Isoform265213_156";
chr5	Mandalorion	start_codon	115296091	115296093	.	-	.	transcript_id "Isoform265213_156"; gene_id "Isoform265213_156.gene"; gene_name "Isoform265213_156";
chr5	Mandalorion	CDS	115295862	115296093	.	-	.	transcript_id "Isoform265213_156"; gene_id "Isoform265213_156.gene"; gene_name "Isoform265213_156";
chr5	Mandalorion	transcript	115285231	115296209	.	-	.	transcript_id "Isoform265222_1001"; gene_id "Isoform265222_1001.gene"; gene_name "Isoform265222_1001";
chr5	Mandalorion	exon	115285231	115286203	.	-	.	transcript_id "Isoform265222_1001"; gene_id "Isoform265222_1001.gene"; gene_name "Isoform265222_1001";
chr5	Mandalorion	CDS	115285977	115286203	.	-	.	transcript_id "Isoform265222_1001"; gene_id "Isoform265222_1001.gene"; gene_name "Isoform265222_1001";
chr5	Mandalorion	stop_codon	115285974	115285976	.	-	.	transcript_id "Isoform265222_1001"; gene_id "Isoform265222_1001.gene"; gene_name "Isoform265222_1001";
chr5	Mandalorion	exon	115288128	115288185	.	-	.	transcript_id "Isoform265222_1001"; gene_id "Isoform265222_1001.gene"; gene_name "Isoform265222_1001";
chr5	Mandalorion	CDS	115288128	115288185	.	-	.	transcript_id "Isoform265222_1001"; gene_id "Isoform265222_1001.gene"; gene_name "Isoform265222_1001";
chr5	Mandalorion	exon	115288267	115288443	.	-	.	transcript_id "Isoform265222_1001"; gene_id "Isoform265222_1001.gene"; gene_name "Isoform265222_1001";
chr5	Mandalorion	CDS	115288267	115288443	.	-	.	transcript_id "Isoform265222_1001"; gene_id "Isoform265222_1001.gene"; gene_name "Isoform265222_1001";
chr5	Mandalorion	exon	115288875	115289053	.	-	.	transcript_id "Isoform265222_1001"; gene_id "Isoform265222_1001.gene"; gene_name "Isoform265222_1001";
chr5	Mandalorion	CDS	115288875	115289053	.	-	.	transcript_id "Isoform265222_1001"; gene_id "Isoform265222_1001.gene"; gene_name "Isoform265222_1001";
chr5	Mandalorion	exon	115295862	115296209	.	-	.	transcript_id "Isoform265222_1001"; gene_id "Isoform265222_1001.gene"; gene_name "Isoform265222_1001";
chr5	Mandalorion	start_codon	115296091	115296093	.	-	.	transcript_id "Isoform265222_1001"; gene_id "Isoform265222_1001.gene"; gene_name "Isoform265222_1001";
chr5	Mandalorion	CDS	115295862	115296093	.	-	.	transcript_id "Isoform265222_1001"; gene_id "Isoform265222_1001.gene"; gene_name "Isoform265222_1001";
chr5	Mandalorion	transcript	115285231	115296235	.	-	.	transcript_id "Isoform265223_925"; gene_id "Isoform265223_925.gene"; gene_name "Isoform265223_925";
chr5	Mandalorion	exon	115285231	115286203	.	-	.	transcript_id "Isoform265223_925"; gene_id "Isoform265223_925.gene"; gene_name "Isoform265223_925";
chr5	Mandalorion	CDS	115285977	115286203	.	-	.	transcript_id "Isoform265223_925"; gene_id "Isoform265223_925.gene"; gene_name "Isoform265223_925";
chr5	Mandalorion	stop_codon	115285974	115285976	.	-	.	transcript_id "Isoform265223_925"; gene_id "Isoform265223_925.gene"; gene_name "Isoform265223_925";
chr5	Mandalorion	exon	115288128	115288185	.	-	.	transcript_id "Isoform265223_925"; gene_id "Isoform265223_925.gene"; gene_name "Isoform265223_925";
chr5	Mandalorion	CDS	115288128	115288185	.	-	.	transcript_id "Isoform265223_925"; gene_id "Isoform265223_925.gene"; gene_name "Isoform265223_925";
chr5	Mandalorion	exon	115288267	115288443	.	-	.	transcript_id "Isoform265223_925"; gene_id "Isoform265223_925.gene"; gene_name "Isoform265223_925";
chr5	Mandalorion	CDS	115288267	115288443	.	-	.	transcript_id "Isoform265223_925"; gene_id "Isoform265223_925.gene"; gene_name "Isoform265223_925";
chr5	Mandalorion	exon	115288875	115289053	.	-	.	transcript_id "Isoform265223_925"; gene_id "Isoform265223_925.gene"; gene_name "Isoform265223_925";
chr5	Mandalorion	CDS	115288875	115289053	.	-	.	transcript_id "Isoform265223_925"; gene_id "Isoform265223_925.gene"; gene_name "Isoform265223_925";
chr5	Mandalorion	exon	115295862	115296235	.	-	.	transcript_id "Isoform265223_925"; gene_id "Isoform265223_925.gene"; gene_name "Isoform265223_925";
chr5	Mandalorion	start_codon	115296091	115296093	.	-	.	transcript_id "Isoform265223_925"; gene_id "Isoform265223_925.gene"; gene_name "Isoform265223_925";
chr5	Mandalorion	CDS	115295862	115296093	.	-	.	transcript_id "Isoform265223_925"; gene_id "Isoform265223_925.gene"; gene_name "Isoform265223_925";
chr5	Mandalorion	transcript	115285887	115296235	.	+	.	transcript_id "Isoform265235_36"; gene_id "Isoform265235_36.gene"; gene_name "Isoform265235_36";
chr5	Mandalorion	exon	115285887	115286203	.	+	.	transcript_id "Isoform265235_36"; gene_id "Isoform265235_36.gene"; gene_name "Isoform265235_36";
chr5	Mandalorion	exon	115288128	115288185	.	+	.	transcript_id "Isoform265235_36"; gene_id "Isoform265235_36.gene"; gene_name "Isoform265235_36";
chr5	Mandalorion	exon	115288267	115288443	.	+	.	transcript_id "Isoform265235_36"; gene_id "Isoform265235_36.gene"; gene_name "Isoform265235_36";
chr5	Mandalorion	exon	115288875	115289053	.	+	.	transcript_id "Isoform265235_36"; gene_id "Isoform265235_36.gene"; gene_name "Isoform265235_36";
chr5	Mandalorion	exon	115295862	115296235	.	+	.	transcript_id "Isoform265235_36"; gene_id "Isoform265235_36.gene"; gene_name "Isoform265235_36";
chr5	Mandalorion	start_codon	115295920	115295922	.	+	.	transcript_id "Isoform265235_36"; gene_id "Isoform265235_36.gene"; gene_name "Isoform265235_36";
chr5	Mandalorion	CDS	115295920	115296231	.	+	.	transcript_id "Isoform265235_36"; gene_id "Isoform265235_36.gene"; gene_name "Isoform265235_36";
chr5	Mandalorion	stop_codon	115296232	115296234	.	+	.	transcript_id "Isoform265235_36"; gene_id "Isoform265235_36.gene"; gene_name "Isoform265235_36";
chr5	Mandalorion	transcript	115287199	115296235	.	-	.	transcript_id "Isoform265244_40"; gene_id "Isoform265244_40.gene"; gene_name "Isoform265244_40";
chr5	Mandalorion	exon	115287199	115287326	.	-	.	transcript_id "Isoform265244_40"; gene_id "Isoform265244_40.gene"; gene_name "Isoform265244_40";
chr5	Mandalorion	CDS	115287247	115287326	.	-	.	transcript_id "Isoform265244_40"; gene_id "Isoform265244_40.gene"; gene_name "Isoform265244_40";
chr5	Mandalorion	stop_codon	115287244	115287246	.	-	.	transcript_id "Isoform265244_40"; gene_id "Isoform265244_40.gene"; gene_name "Isoform265244_40";
chr5	Mandalorion	exon	115288128	115288185	.	-	.	transcript_id "Isoform265244_40"; gene_id "Isoform265244_40.gene"; gene_name "Isoform265244_40";
chr5	Mandalorion	CDS	115288128	115288185	.	-	.	transcript_id "Isoform265244_40"; gene_id "Isoform265244_40.gene"; gene_name "Isoform265244_40";
chr5	Mandalorion	exon	115288267	115288443	.	-	.	transcript_id "Isoform265244_40"; gene_id "Isoform265244_40.gene"; gene_name "Isoform265244_40";
chr5	Mandalorion	CDS	115288267	115288443	.	-	.	transcript_id "Isoform265244_40"; gene_id "Isoform265244_40.gene"; gene_name "Isoform265244_40";
chr5	Mandalorion	exon	115288875	115289053	.	-	.	transcript_id "Isoform265244_40"; gene_id "Isoform265244_40.gene"; gene_name "Isoform265244_40";
chr5	Mandalorion	CDS	115288875	115289053	.	-	.	transcript_id "Isoform265244_40"; gene_id "Isoform265244_40.gene"; gene_name "Isoform265244_40";
chr5	Mandalorion	exon	115295862	115296235	.	-	.	transcript_id "Isoform265244_40"; gene_id "Isoform265244_40.gene"; gene_name "Isoform265244_40";
chr5	Mandalorion	start_codon	115296091	115296093	.	-	.	transcript_id "Isoform265244_40"; gene_id "Isoform265244_40.gene"; gene_name "Isoform265244_40";
chr5	Mandalorion	CDS	115295862	115296093	.	-	.	transcript_id "Isoform265244_40"; gene_id "Isoform265244_40.gene"; gene_name "Isoform265244_40";
chr5	Mandalorion	transcript	115248358	115257364	.	-	.	transcript_id "Isoform265261_42430"; gene_id "Isoform265261_42430.gene"; gene_name "Isoform265261_42430";
chr5	Mandalorion	exon	115248358	115249065	.	-	.	transcript_id "Isoform265261_42430"; gene_id "Isoform265261_42430.gene"; gene_name "Isoform265261_42430";
chr5	Mandalorion	CDS	115248916	115249065	.	-	.	transcript_id "Isoform265261_42430"; gene_id "Isoform265261_42430.gene"; gene_name "Isoform265261_42430";
chr5	Mandalorion	stop_codon	115248913	115248915	.	-	.	transcript_id "Isoform265261_42430"; gene_id "Isoform265261_42430.gene"; gene_name "Isoform265261_42430";
chr5	Mandalorion	exon	115249153	115249209	.	-	.	transcript_id "Isoform265261_42430"; gene_id "Isoform265261_42430.gene"; gene_name "Isoform265261_42430";
chr5	Mandalorion	CDS	115249153	115249209	.	-	.	transcript_id "Isoform265261_42430"; gene_id "Isoform265261_42430.gene"; gene_name "Isoform265261_42430";
chr5	Mandalorion	exon	115249378	115249473	.	-	.	transcript_id "Isoform265261_42430"; gene_id "Isoform265261_42430.gene"; gene_name "Isoform265261_42430";
chr5	Mandalorion	CDS	115249378	115249473	.	-	.	transcript_id "Isoform265261_42430"; gene_id "Isoform265261_42430.gene"; gene_name "Isoform265261_42430";
chr5	Mandalorion	exon	115249696	115249833	.	-	.	transcript_id "Isoform265261_42430"; gene_id "Isoform265261_42430.gene"; gene_name "Isoform265261_42430";
chr5	Mandalorion	CDS	115249696	115249833	.	-	.	transcript_id "Isoform265261_42430"; gene_id "Isoform265261_42430.gene"; gene_name "Isoform265261_42430";
chr5	Mandalorion	exon	115249916	115250086	.	-	.	transcript_id "Isoform265261_42430"; gene_id "Isoform265261_42430.gene"; gene_name "Isoform265261_42430";
chr5	Mandalorion	CDS	115249916	115250086	.	-	.	transcript_id "Isoform265261_42430"; gene_id "Isoform265261_42430.gene"; gene_name "Isoform265261_42430";
chr5	Mandalorion	exon	115250299	115250450	.	-	.	transcript_id "Isoform265261_42430"; gene_id "Isoform265261_42430.gene"; gene_name "Isoform265261_42430";
chr5	Mandalorion	CDS	115250299	115250450	.	-	.	transcript_id "Isoform265261_42430"; gene_id "Isoform265261_42430.gene"; gene_name "Isoform265261_42430";
chr5	Mandalorion	exon	115250824	115250935	.	-	.	transcript_id "Isoform265261_42430"; gene_id "Isoform265261_42430.gene"; gene_name "Isoform265261_42430";
chr5	Mandalorion	CDS	115250824	115250935	.	-	.	transcript_id "Isoform265261_42430"; gene_id "Isoform265261_42430.gene"; gene_name "Isoform265261_42430";
chr5	Mandalorion	exon	115251123	115251272	.	-	.	transcript_id "Isoform265261_42430"; gene_id "Isoform265261_42430.gene"; gene_name "Isoform265261_42430";
chr5	Mandalorion	CDS	115251123	115251272	.	-	.	transcript_id "Isoform265261_42430"; gene_id "Isoform265261_42430.gene"; gene_name "Isoform265261_42430";
chr5	Mandalorion	exon	115255624	115255787	.	-	.	transcript_id "Isoform265261_42430"; gene_id "Isoform265261_42430.gene"; gene_name "Isoform265261_42430";
chr5	Mandalorion	CDS	115255624	115255787	.	-	.	transcript_id "Isoform265261_42430"; gene_id "Isoform265261_42430.gene"; gene_name "Isoform265261_42430";
chr5	Mandalorion	exon	115257284	115257364	.	-	.	transcript_id "Isoform265261_42430"; gene_id "Isoform265261_42430.gene"; gene_name "Isoform265261_42430";
chr5	Mandalorion	start_codon	115257327	115257329	.	-	.	transcript_id "Isoform265261_42430"; gene_id "Isoform265261_42430.gene"; gene_name "Isoform265261_42430";
chr5	Mandalorion	CDS	115257284	115257329	.	-	.	transcript_id "Isoform265261_42430"; gene_id "Isoform265261_42430.gene"; gene_name "Isoform265261_42430";
chr5	Mandalorion	transcript	115248358	115257397	.	-	.	transcript_id "Isoform265262_8238"; gene_id "Isoform265262_8238.gene"; gene_name "Isoform265262_8238";
chr5	Mandalorion	exon	115248358	115249065	.	-	.	transcript_id "Isoform265262_8238"; gene_id "Isoform265262_8238.gene"; gene_name "Isoform265262_8238";
chr5	Mandalorion	CDS	115248916	115249065	.	-	.	transcript_id "Isoform265262_8238"; gene_id "Isoform265262_8238.gene"; gene_name "Isoform265262_8238";
chr5	Mandalorion	stop_codon	115248913	115248915	.	-	.	transcript_id "Isoform265262_8238"; gene_id "Isoform265262_8238.gene"; gene_name "Isoform265262_8238";
chr5	Mandalorion	exon	115249153	115249209	.	-	.	transcript_id "Isoform265262_8238"; gene_id "Isoform265262_8238.gene"; gene_name "Isoform265262_8238";
chr5	Mandalorion	CDS	115249153	115249209	.	-	.	transcript_id "Isoform265262_8238"; gene_id "Isoform265262_8238.gene"; gene_name "Isoform265262_8238";
chr5	Mandalorion	exon	115249378	115249473	.	-	.	transcript_id "Isoform265262_8238"; gene_id "Isoform265262_8238.gene"; gene_name "Isoform265262_8238";
chr5	Mandalorion	CDS	115249378	115249473	.	-	.	transcript_id "Isoform265262_8238"; gene_id "Isoform265262_8238.gene"; gene_name "Isoform265262_8238";
chr5	Mandalorion	exon	115249696	115249833	.	-	.	transcript_id "Isoform265262_8238"; gene_id "Isoform265262_8238.gene"; gene_name "Isoform265262_8238";
chr5	Mandalorion	CDS	115249696	115249833	.	-	.	transcript_id "Isoform265262_8238"; gene_id "Isoform265262_8238.gene"; gene_name "Isoform265262_8238";
chr5	Mandalorion	exon	115249916	115250086	.	-	.	transcript_id "Isoform265262_8238"; gene_id "Isoform265262_8238.gene"; gene_name "Isoform265262_8238";
chr5	Mandalorion	CDS	115249916	115250086	.	-	.	transcript_id "Isoform265262_8238"; gene_id "Isoform265262_8238.gene"; gene_name "Isoform265262_8238";
chr5	Mandalorion	exon	115250299	115250450	.	-	.	transcript_id "Isoform265262_8238"; gene_id "Isoform265262_8238.gene"; gene_name "Isoform265262_8238";
chr5	Mandalorion	CDS	115250299	115250450	.	-	.	transcript_id "Isoform265262_8238"; gene_id "Isoform265262_8238.gene"; gene_name "Isoform265262_8238";
chr5	Mandalorion	exon	115250824	115250935	.	-	.	transcript_id "Isoform265262_8238"; gene_id "Isoform265262_8238.gene"; gene_name "Isoform265262_8238";
chr5	Mandalorion	CDS	115250824	115250935	.	-	.	transcript_id "Isoform265262_8238"; gene_id "Isoform265262_8238.gene"; gene_name "Isoform265262_8238";
chr5	Mandalorion	exon	115251123	115251272	.	-	.	transcript_id "Isoform265262_8238"; gene_id "Isoform265262_8238.gene"; gene_name "Isoform265262_8238";
chr5	Mandalorion	CDS	115251123	115251272	.	-	.	transcript_id "Isoform265262_8238"; gene_id "Isoform265262_8238.gene"; gene_name "Isoform265262_8238";
chr5	Mandalorion	exon	115255624	115255787	.	-	.	transcript_id "Isoform265262_8238"; gene_id "Isoform265262_8238.gene"; gene_name "Isoform265262_8238";
chr5	Mandalorion	CDS	115255624	115255787	.	-	.	transcript_id "Isoform265262_8238"; gene_id "Isoform265262_8238.gene"; gene_name "Isoform265262_8238";
chr5	Mandalorion	exon	115257284	115257397	.	-	.	transcript_id "Isoform265262_8238"; gene_id "Isoform265262_8238.gene"; gene_name "Isoform265262_8238";
chr5	Mandalorion	start_codon	115257327	115257329	.	-	.	transcript_id "Isoform265262_8238"; gene_id "Isoform265262_8238.gene"; gene_name "Isoform265262_8238";
chr5	Mandalorion	CDS	115257284	115257329	.	-	.	transcript_id "Isoform265262_8238"; gene_id "Isoform265262_8238.gene"; gene_name "Isoform265262_8238";
chr5	Mandalorion	transcript	115248358	115257215	.	-	.	transcript_id "Isoform265265_1391"; gene_id "Isoform265265_1391.gene"; gene_name "Isoform265265_1391";
chr5	Mandalorion	exon	115248358	115249065	.	-	.	transcript_id "Isoform265265_1391"; gene_id "Isoform265265_1391.gene"; gene_name "Isoform265265_1391";
chr5	Mandalorion	CDS	115248916	115249065	.	-	.	transcript_id "Isoform265265_1391"; gene_id "Isoform265265_1391.gene"; gene_name "Isoform265265_1391";
chr5	Mandalorion	stop_codon	115248913	115248915	.	-	.	transcript_id "Isoform265265_1391"; gene_id "Isoform265265_1391.gene"; gene_name "Isoform265265_1391";
chr5	Mandalorion	exon	115249153	115249209	.	-	.	transcript_id "Isoform265265_1391"; gene_id "Isoform265265_1391.gene"; gene_name "Isoform265265_1391";
chr5	Mandalorion	CDS	115249153	115249209	.	-	.	transcript_id "Isoform265265_1391"; gene_id "Isoform265265_1391.gene"; gene_name "Isoform265265_1391";
chr5	Mandalorion	exon	115249378	115249473	.	-	.	transcript_id "Isoform265265_1391"; gene_id "Isoform265265_1391.gene"; gene_name "Isoform265265_1391";
chr5	Mandalorion	CDS	115249378	115249473	.	-	.	transcript_id "Isoform265265_1391"; gene_id "Isoform265265_1391.gene"; gene_name "Isoform265265_1391";
chr5	Mandalorion	exon	115249696	115249833	.	-	.	transcript_id "Isoform265265_1391"; gene_id "Isoform265265_1391.gene"; gene_name "Isoform265265_1391";
chr5	Mandalorion	CDS	115249696	115249833	.	-	.	transcript_id "Isoform265265_1391"; gene_id "Isoform265265_1391.gene"; gene_name "Isoform265265_1391";
chr5	Mandalorion	exon	115249916	115250086	.	-	.	transcript_id "Isoform265265_1391"; gene_id "Isoform265265_1391.gene"; gene_name "Isoform265265_1391";
chr5	Mandalorion	CDS	115249916	115250086	.	-	.	transcript_id "Isoform265265_1391"; gene_id "Isoform265265_1391.gene"; gene_name "Isoform265265_1391";
chr5	Mandalorion	exon	115250299	115250450	.	-	.	transcript_id "Isoform265265_1391"; gene_id "Isoform265265_1391.gene"; gene_name "Isoform265265_1391";
chr5	Mandalorion	CDS	115250299	115250450	.	-	.	transcript_id "Isoform265265_1391"; gene_id "Isoform265265_1391.gene"; gene_name "Isoform265265_1391";
chr5	Mandalorion	exon	115250824	115250935	.	-	.	transcript_id "Isoform265265_1391"; gene_id "Isoform265265_1391.gene"; gene_name "Isoform265265_1391";
chr5	Mandalorion	CDS	115250824	115250935	.	-	.	transcript_id "Isoform265265_1391"; gene_id "Isoform265265_1391.gene"; gene_name "Isoform265265_1391";
chr5	Mandalorion	exon	115251123	115251272	.	-	.	transcript_id "Isoform265265_1391"; gene_id "Isoform265265_1391.gene"; gene_name "Isoform265265_1391";
chr5	Mandalorion	CDS	115251123	115251272	.	-	.	transcript_id "Isoform265265_1391"; gene_id "Isoform265265_1391.gene"; gene_name "Isoform265265_1391";
chr5	Mandalorion	exon	115255624	115255787	.	-	.	transcript_id "Isoform265265_1391"; gene_id "Isoform265265_1391.gene"; gene_name "Isoform265265_1391";
chr5	Mandalorion	start_codon	115255714	115255716	.	-	.	transcript_id "Isoform265265_1391"; gene_id "Isoform265265_1391.gene"; gene_name "Isoform265265_1391";
chr5	Mandalorion	CDS	115255624	115255716	.	-	.	transcript_id "Isoform265265_1391"; gene_id "Isoform265265_1391.gene"; gene_name "Isoform265265_1391";
chr5	Mandalorion	exon	115257019	115257215	.	-	.	transcript_id "Isoform265265_1391"; gene_id "Isoform265265_1391.gene"; gene_name "Isoform265265_1391";
chr5	Mandalorion	transcript	115241249	115241592	.	+	.	transcript_id "Isoform265306_1562"; gene_id "Isoform265306_1562.gene"; gene_name "Isoform265306_1562";
chr5	Mandalorion	exon	115241249	115241592	.	+	.	transcript_id "Isoform265306_1562"; gene_id "Isoform265306_1562.gene"; gene_name "Isoform265306_1562";
chr5	Mandalorion	transcript	115272754	115273617	.	+	.	transcript_id "Isoform265324_5"; gene_id "Isoform265324_5.gene"; gene_name "Isoform265324_5";
chr5	Mandalorion	exon	115272754	115273617	.	+	.	transcript_id "Isoform265324_5"; gene_id "Isoform265324_5.gene"; gene_name "Isoform265324_5";
chr5	Mandalorion	start_codon	115272755	115272757	.	+	.	transcript_id "Isoform265324_5"; gene_id "Isoform265324_5.gene"; gene_name "Isoform265324_5";
chr5	Mandalorion	CDS	115272755	115273054	.	+	.	transcript_id "Isoform265324_5"; gene_id "Isoform265324_5.gene"; gene_name "Isoform265324_5";
chr5	Mandalorion	stop_codon	115273055	115273057	.	+	.	transcript_id "Isoform265324_5"; gene_id "Isoform265324_5.gene"; gene_name "Isoform265324_5";
chr5	Mandalorion	transcript	115379829	115410951	.	-	.	transcript_id "Isoform265362_54"; gene_id "Isoform265362_54.gene"; gene_name "Isoform265362_54";
chr5	Mandalorion	exon	115379829	115380117	.	-	.	transcript_id "Isoform265362_54"; gene_id "Isoform265362_54.gene"; gene_name "Isoform265362_54";
chr5	Mandalorion	CDS	115380047	115380117	.	-	.	transcript_id "Isoform265362_54"; gene_id "Isoform265362_54.gene"; gene_name "Isoform265362_54";
chr5	Mandalorion	stop_codon	115380044	115380046	.	-	.	transcript_id "Isoform265362_54"; gene_id "Isoform265362_54.gene"; gene_name "Isoform265362_54";
chr5	Mandalorion	exon	115380452	115380610	.	-	.	transcript_id "Isoform265362_54"; gene_id "Isoform265362_54.gene"; gene_name "Isoform265362_54";
chr5	Mandalorion	CDS	115380452	115380610	.	-	.	transcript_id "Isoform265362_54"; gene_id "Isoform265362_54.gene"; gene_name "Isoform265362_54";
chr5	Mandalorion	exon	115380693	115380750	.	-	.	transcript_id "Isoform265362_54"; gene_id "Isoform265362_54.gene"; gene_name "Isoform265362_54";
chr5	Mandalorion	CDS	115380693	115380750	.	-	.	transcript_id "Isoform265362_54"; gene_id "Isoform265362_54.gene"; gene_name "Isoform265362_54";
chr5	Mandalorion	exon	115382080	115382180	.	-	.	transcript_id "Isoform265362_54"; gene_id "Isoform265362_54.gene"; gene_name "Isoform265362_54";
chr5	Mandalorion	CDS	115382080	115382180	.	-	.	transcript_id "Isoform265362_54"; gene_id "Isoform265362_54.gene"; gene_name "Isoform265362_54";
chr5	Mandalorion	exon	115383908	115384063	.	-	.	transcript_id "Isoform265362_54"; gene_id "Isoform265362_54.gene"; gene_name "Isoform265362_54";
chr5	Mandalorion	CDS	115383908	115384063	.	-	.	transcript_id "Isoform265362_54"; gene_id "Isoform265362_54.gene"; gene_name "Isoform265362_54";
chr5	Mandalorion	exon	115384939	115385040	.	-	.	transcript_id "Isoform265362_54"; gene_id "Isoform265362_54.gene"; gene_name "Isoform265362_54";
chr5	Mandalorion	CDS	115384939	115385040	.	-	.	transcript_id "Isoform265362_54"; gene_id "Isoform265362_54.gene"; gene_name "Isoform265362_54";
chr5	Mandalorion	exon	115385228	115385345	.	-	.	transcript_id "Isoform265362_54"; gene_id "Isoform265362_54.gene"; gene_name "Isoform265362_54";
chr5	Mandalorion	CDS	115385228	115385345	.	-	.	transcript_id "Isoform265362_54"; gene_id "Isoform265362_54.gene"; gene_name "Isoform265362_54";
chr5	Mandalorion	exon	115386641	115386774	.	-	.	transcript_id "Isoform265362_54"; gene_id "Isoform265362_54.gene"; gene_name "Isoform265362_54";
chr5	Mandalorion	CDS	115386641	115386774	.	-	.	transcript_id "Isoform265362_54"; gene_id "Isoform265362_54.gene"; gene_name "Isoform265362_54";
chr5	Mandalorion	exon	115386974	115387229	.	-	.	transcript_id "Isoform265362_54"; gene_id "Isoform265362_54.gene"; gene_name "Isoform265362_54";
chr5	Mandalorion	CDS	115386974	115387229	.	-	.	transcript_id "Isoform265362_54"; gene_id "Isoform265362_54.gene"; gene_name "Isoform265362_54";
chr5	Mandalorion	exon	115387456	115387581	.	-	.	transcript_id "Isoform265362_54"; gene_id "Isoform265362_54.gene"; gene_name "Isoform265362_54";
chr5	Mandalorion	CDS	115387456	115387581	.	-	.	transcript_id "Isoform265362_54"; gene_id "Isoform265362_54.gene"; gene_name "Isoform265362_54";
chr5	Mandalorion	exon	115388029	115388189	.	-	.	transcript_id "Isoform265362_54"; gene_id "Isoform265362_54.gene"; gene_name "Isoform265362_54";
chr5	Mandalorion	CDS	115388029	115388189	.	-	.	transcript_id "Isoform265362_54"; gene_id "Isoform265362_54.gene"; gene_name "Isoform265362_54";
chr5	Mandalorion	exon	115389125	115389261	.	-	.	transcript_id "Isoform265362_54"; gene_id "Isoform265362_54.gene"; gene_name "Isoform265362_54";
chr5	Mandalorion	CDS	115389125	115389261	.	-	.	transcript_id "Isoform265362_54"; gene_id "Isoform265362_54.gene"; gene_name "Isoform265362_54";
chr5	Mandalorion	exon	115389336	115389520	.	-	.	transcript_id "Isoform265362_54"; gene_id "Isoform265362_54.gene"; gene_name "Isoform265362_54";
chr5	Mandalorion	CDS	115389336	115389520	.	-	.	transcript_id "Isoform265362_54"; gene_id "Isoform265362_54.gene"; gene_name "Isoform265362_54";
chr5	Mandalorion	exon	115393409	115393499	.	-	.	transcript_id "Isoform265362_54"; gene_id "Isoform265362_54.gene"; gene_name "Isoform265362_54";
chr5	Mandalorion	CDS	115393409	115393499	.	-	.	transcript_id "Isoform265362_54"; gene_id "Isoform265362_54.gene"; gene_name "Isoform265362_54";
chr5	Mandalorion	exon	115395033	115395232	.	-	.	transcript_id "Isoform265362_54"; gene_id "Isoform265362_54.gene"; gene_name "Isoform265362_54";
chr5	Mandalorion	CDS	115395033	115395232	.	-	.	transcript_id "Isoform265362_54"; gene_id "Isoform265362_54.gene"; gene_name "Isoform265362_54";
chr5	Mandalorion	exon	115398178	115398374	.	-	.	transcript_id "Isoform265362_54"; gene_id "Isoform265362_54.gene"; gene_name "Isoform265362_54";
chr5	Mandalorion	CDS	115398178	115398374	.	-	.	transcript_id "Isoform265362_54"; gene_id "Isoform265362_54.gene"; gene_name "Isoform265362_54";
chr5	Mandalorion	exon	115410316	115410951	.	-	.	transcript_id "Isoform265362_54"; gene_id "Isoform265362_54.gene"; gene_name "Isoform265362_54";
chr5	Mandalorion	start_codon	115410428	115410430	.	-	.	transcript_id "Isoform265362_54"; gene_id "Isoform265362_54.gene"; gene_name "Isoform265362_54";
chr5	Mandalorion	CDS	115410316	115410430	.	-	.	transcript_id "Isoform265362_54"; gene_id "Isoform265362_54.gene"; gene_name "Isoform265362_54";
chr5	Mandalorion	transcript	115379835	115410951	.	-	.	transcript_id "Isoform265370_16"; gene_id "Isoform265370_16.gene"; gene_name "Isoform265370_16";
chr5	Mandalorion	exon	115379835	115380120	.	-	.	transcript_id "Isoform265370_16"; gene_id "Isoform265370_16.gene"; gene_name "Isoform265370_16";
chr5	Mandalorion	CDS	115380047	115380120	.	-	.	transcript_id "Isoform265370_16"; gene_id "Isoform265370_16.gene"; gene_name "Isoform265370_16";
chr5	Mandalorion	stop_codon	115380044	115380046	.	-	.	transcript_id "Isoform265370_16"; gene_id "Isoform265370_16.gene"; gene_name "Isoform265370_16";
chr5	Mandalorion	exon	115380452	115380610	.	-	.	transcript_id "Isoform265370_16"; gene_id "Isoform265370_16.gene"; gene_name "Isoform265370_16";
chr5	Mandalorion	CDS	115380452	115380610	.	-	.	transcript_id "Isoform265370_16"; gene_id "Isoform265370_16.gene"; gene_name "Isoform265370_16";
chr5	Mandalorion	exon	115380693	115380750	.	-	.	transcript_id "Isoform265370_16"; gene_id "Isoform265370_16.gene"; gene_name "Isoform265370_16";
chr5	Mandalorion	CDS	115380693	115380750	.	-	.	transcript_id "Isoform265370_16"; gene_id "Isoform265370_16.gene"; gene_name "Isoform265370_16";
chr5	Mandalorion	exon	115382080	115382180	.	-	.	transcript_id "Isoform265370_16"; gene_id "Isoform265370_16.gene"; gene_name "Isoform265370_16";
chr5	Mandalorion	CDS	115382080	115382180	.	-	.	transcript_id "Isoform265370_16"; gene_id "Isoform265370_16.gene"; gene_name "Isoform265370_16";
chr5	Mandalorion	exon	115383908	115384063	.	-	.	transcript_id "Isoform265370_16"; gene_id "Isoform265370_16.gene"; gene_name "Isoform265370_16";
chr5	Mandalorion	CDS	115383908	115384063	.	-	.	transcript_id "Isoform265370_16"; gene_id "Isoform265370_16.gene"; gene_name "Isoform265370_16";
chr5	Mandalorion	exon	115384939	115385040	.	-	.	transcript_id "Isoform265370_16"; gene_id "Isoform265370_16.gene"; gene_name "Isoform265370_16";
chr5	Mandalorion	CDS	115384939	115385040	.	-	.	transcript_id "Isoform265370_16"; gene_id "Isoform265370_16.gene"; gene_name "Isoform265370_16";
chr5	Mandalorion	exon	115385228	115385345	.	-	.	transcript_id "Isoform265370_16"; gene_id "Isoform265370_16.gene"; gene_name "Isoform265370_16";
chr5	Mandalorion	CDS	115385228	115385345	.	-	.	transcript_id "Isoform265370_16"; gene_id "Isoform265370_16.gene"; gene_name "Isoform265370_16";
chr5	Mandalorion	exon	115386641	115386774	.	-	.	transcript_id "Isoform265370_16"; gene_id "Isoform265370_16.gene"; gene_name "Isoform265370_16";
chr5	Mandalorion	CDS	115386641	115386774	.	-	.	transcript_id "Isoform265370_16"; gene_id "Isoform265370_16.gene"; gene_name "Isoform265370_16";
chr5	Mandalorion	exon	115386974	115387229	.	-	.	transcript_id "Isoform265370_16"; gene_id "Isoform265370_16.gene"; gene_name "Isoform265370_16";
chr5	Mandalorion	CDS	115386974	115387229	.	-	.	transcript_id "Isoform265370_16"; gene_id "Isoform265370_16.gene"; gene_name "Isoform265370_16";
chr5	Mandalorion	exon	115387456	115387581	.	-	.	transcript_id "Isoform265370_16"; gene_id "Isoform265370_16.gene"; gene_name "Isoform265370_16";
chr5	Mandalorion	CDS	115387456	115387581	.	-	.	transcript_id "Isoform265370_16"; gene_id "Isoform265370_16.gene"; gene_name "Isoform265370_16";
chr5	Mandalorion	exon	115388029	115388189	.	-	.	transcript_id "Isoform265370_16"; gene_id "Isoform265370_16.gene"; gene_name "Isoform265370_16";
chr5	Mandalorion	CDS	115388029	115388189	.	-	.	transcript_id "Isoform265370_16"; gene_id "Isoform265370_16.gene"; gene_name "Isoform265370_16";
chr5	Mandalorion	exon	115389125	115389261	.	-	.	transcript_id "Isoform265370_16"; gene_id "Isoform265370_16.gene"; gene_name "Isoform265370_16";
chr5	Mandalorion	CDS	115389125	115389261	.	-	.	transcript_id "Isoform265370_16"; gene_id "Isoform265370_16.gene"; gene_name "Isoform265370_16";
chr5	Mandalorion	exon	115389336	115389520	.	-	.	transcript_id "Isoform265370_16"; gene_id "Isoform265370_16.gene"; gene_name "Isoform265370_16";
chr5	Mandalorion	CDS	115389336	115389520	.	-	.	transcript_id "Isoform265370_16"; gene_id "Isoform265370_16.gene"; gene_name "Isoform265370_16";
chr5	Mandalorion	exon	115393409	115393499	.	-	.	transcript_id "Isoform265370_16"; gene_id "Isoform265370_16.gene"; gene_name "Isoform265370_16";
chr5	Mandalorion	CDS	115393409	115393499	.	-	.	transcript_id "Isoform265370_16"; gene_id "Isoform265370_16.gene"; gene_name "Isoform265370_16";
chr5	Mandalorion	exon	115395033	115395232	.	-	.	transcript_id "Isoform265370_16"; gene_id "Isoform265370_16.gene"; gene_name "Isoform265370_16";
chr5	Mandalorion	CDS	115395033	115395232	.	-	.	transcript_id "Isoform265370_16"; gene_id "Isoform265370_16.gene"; gene_name "Isoform265370_16";
chr5	Mandalorion	exon	115397553	115397605	.	-	.	transcript_id "Isoform265370_16"; gene_id "Isoform265370_16.gene"; gene_name "Isoform265370_16";
chr5	Mandalorion	start_codon	115397553	115397555	.	-	.	transcript_id "Isoform265370_16"; gene_id "Isoform265370_16.gene"; gene_name "Isoform265370_16";
chr5	Mandalorion	CDS	115397553	115397555	.	-	.	transcript_id "Isoform265370_16"; gene_id "Isoform265370_16.gene"; gene_name "Isoform265370_16";
chr5	Mandalorion	exon	115398178	115398374	.	-	.	transcript_id "Isoform265370_16"; gene_id "Isoform265370_16.gene"; gene_name "Isoform265370_16";
chr5	Mandalorion	exon	115410316	115410951	.	-	.	transcript_id "Isoform265370_16"; gene_id "Isoform265370_16.gene"; gene_name "Isoform265370_16";
chr5	Mandalorion	transcript	115379829	115410951	.	-	.	transcript_id "Isoform265371_392"; gene_id "Isoform265371_392.gene"; gene_name "Isoform265371_392";
chr5	Mandalorion	exon	115379829	115380120	.	-	.	transcript_id "Isoform265371_392"; gene_id "Isoform265371_392.gene"; gene_name "Isoform265371_392";
chr5	Mandalorion	CDS	115380047	115380120	.	-	.	transcript_id "Isoform265371_392"; gene_id "Isoform265371_392.gene"; gene_name "Isoform265371_392";
chr5	Mandalorion	stop_codon	115380044	115380046	.	-	.	transcript_id "Isoform265371_392"; gene_id "Isoform265371_392.gene"; gene_name "Isoform265371_392";
chr5	Mandalorion	exon	115380452	115380610	.	-	.	transcript_id "Isoform265371_392"; gene_id "Isoform265371_392.gene"; gene_name "Isoform265371_392";
chr5	Mandalorion	CDS	115380452	115380610	.	-	.	transcript_id "Isoform265371_392"; gene_id "Isoform265371_392.gene"; gene_name "Isoform265371_392";
chr5	Mandalorion	exon	115380693	115380750	.	-	.	transcript_id "Isoform265371_392"; gene_id "Isoform265371_392.gene"; gene_name "Isoform265371_392";
chr5	Mandalorion	CDS	115380693	115380750	.	-	.	transcript_id "Isoform265371_392"; gene_id "Isoform265371_392.gene"; gene_name "Isoform265371_392";
chr5	Mandalorion	exon	115382080	115382180	.	-	.	transcript_id "Isoform265371_392"; gene_id "Isoform265371_392.gene"; gene_name "Isoform265371_392";
chr5	Mandalorion	CDS	115382080	115382180	.	-	.	transcript_id "Isoform265371_392"; gene_id "Isoform265371_392.gene"; gene_name "Isoform265371_392";
chr5	Mandalorion	exon	115383908	115384063	.	-	.	transcript_id "Isoform265371_392"; gene_id "Isoform265371_392.gene"; gene_name "Isoform265371_392";
chr5	Mandalorion	CDS	115383908	115384063	.	-	.	transcript_id "Isoform265371_392"; gene_id "Isoform265371_392.gene"; gene_name "Isoform265371_392";
chr5	Mandalorion	exon	115384939	115385040	.	-	.	transcript_id "Isoform265371_392"; gene_id "Isoform265371_392.gene"; gene_name "Isoform265371_392";
chr5	Mandalorion	CDS	115384939	115385040	.	-	.	transcript_id "Isoform265371_392"; gene_id "Isoform265371_392.gene"; gene_name "Isoform265371_392";
chr5	Mandalorion	exon	115385228	115385345	.	-	.	transcript_id "Isoform265371_392"; gene_id "Isoform265371_392.gene"; gene_name "Isoform265371_392";
chr5	Mandalorion	CDS	115385228	115385345	.	-	.	transcript_id "Isoform265371_392"; gene_id "Isoform265371_392.gene"; gene_name "Isoform265371_392";
chr5	Mandalorion	exon	115386641	115386774	.	-	.	transcript_id "Isoform265371_392"; gene_id "Isoform265371_392.gene"; gene_name "Isoform265371_392";
chr5	Mandalorion	CDS	115386641	115386774	.	-	.	transcript_id "Isoform265371_392"; gene_id "Isoform265371_392.gene"; gene_name "Isoform265371_392";
chr5	Mandalorion	exon	115386974	115387229	.	-	.	transcript_id "Isoform265371_392"; gene_id "Isoform265371_392.gene"; gene_name "Isoform265371_392";
chr5	Mandalorion	CDS	115386974	115387229	.	-	.	transcript_id "Isoform265371_392"; gene_id "Isoform265371_392.gene"; gene_name "Isoform265371_392";
chr5	Mandalorion	exon	115387456	115387581	.	-	.	transcript_id "Isoform265371_392"; gene_id "Isoform265371_392.gene"; gene_name "Isoform265371_392";
chr5	Mandalorion	CDS	115387456	115387581	.	-	.	transcript_id "Isoform265371_392"; gene_id "Isoform265371_392.gene"; gene_name "Isoform265371_392";
chr5	Mandalorion	exon	115388029	115388189	.	-	.	transcript_id "Isoform265371_392"; gene_id "Isoform265371_392.gene"; gene_name "Isoform265371_392";
chr5	Mandalorion	CDS	115388029	115388189	.	-	.	transcript_id "Isoform265371_392"; gene_id "Isoform265371_392.gene"; gene_name "Isoform265371_392";
chr5	Mandalorion	exon	115389125	115389261	.	-	.	transcript_id "Isoform265371_392"; gene_id "Isoform265371_392.gene"; gene_name "Isoform265371_392";
chr5	Mandalorion	CDS	115389125	115389261	.	-	.	transcript_id "Isoform265371_392"; gene_id "Isoform265371_392.gene"; gene_name "Isoform265371_392";
chr5	Mandalorion	exon	115389336	115389520	.	-	.	transcript_id "Isoform265371_392"; gene_id "Isoform265371_392.gene"; gene_name "Isoform265371_392";
chr5	Mandalorion	CDS	115389336	115389520	.	-	.	transcript_id "Isoform265371_392"; gene_id "Isoform265371_392.gene"; gene_name "Isoform265371_392";
chr5	Mandalorion	exon	115393409	115393499	.	-	.	transcript_id "Isoform265371_392"; gene_id "Isoform265371_392.gene"; gene_name "Isoform265371_392";
chr5	Mandalorion	CDS	115393409	115393499	.	-	.	transcript_id "Isoform265371_392"; gene_id "Isoform265371_392.gene"; gene_name "Isoform265371_392";
chr5	Mandalorion	exon	115395033	115395232	.	-	.	transcript_id "Isoform265371_392"; gene_id "Isoform265371_392.gene"; gene_name "Isoform265371_392";
chr5	Mandalorion	CDS	115395033	115395232	.	-	.	transcript_id "Isoform265371_392"; gene_id "Isoform265371_392.gene"; gene_name "Isoform265371_392";
chr5	Mandalorion	exon	115398178	115398374	.	-	.	transcript_id "Isoform265371_392"; gene_id "Isoform265371_392.gene"; gene_name "Isoform265371_392";
chr5	Mandalorion	CDS	115398178	115398374	.	-	.	transcript_id "Isoform265371_392"; gene_id "Isoform265371_392.gene"; gene_name "Isoform265371_392";
chr5	Mandalorion	exon	115410316	115410951	.	-	.	transcript_id "Isoform265371_392"; gene_id "Isoform265371_392.gene"; gene_name "Isoform265371_392";
chr5	Mandalorion	start_codon	115410428	115410430	.	-	.	transcript_id "Isoform265371_392"; gene_id "Isoform265371_392.gene"; gene_name "Isoform265371_392";
chr5	Mandalorion	CDS	115410316	115410430	.	-	.	transcript_id "Isoform265371_392"; gene_id "Isoform265371_392.gene"; gene_name "Isoform265371_392";
chr5	Mandalorion	transcript	115379829	115410951	.	-	.	transcript_id "Isoform265373_33"; gene_id "Isoform265373_33.gene"; gene_name "Isoform265373_33";
chr5	Mandalorion	exon	115379829	115380120	.	-	.	transcript_id "Isoform265373_33"; gene_id "Isoform265373_33.gene"; gene_name "Isoform265373_33";
chr5	Mandalorion	CDS	115380047	115380120	.	-	.	transcript_id "Isoform265373_33"; gene_id "Isoform265373_33.gene"; gene_name "Isoform265373_33";
chr5	Mandalorion	stop_codon	115380044	115380046	.	-	.	transcript_id "Isoform265373_33"; gene_id "Isoform265373_33.gene"; gene_name "Isoform265373_33";
chr5	Mandalorion	exon	115380452	115380610	.	-	.	transcript_id "Isoform265373_33"; gene_id "Isoform265373_33.gene"; gene_name "Isoform265373_33";
chr5	Mandalorion	CDS	115380452	115380610	.	-	.	transcript_id "Isoform265373_33"; gene_id "Isoform265373_33.gene"; gene_name "Isoform265373_33";
chr5	Mandalorion	exon	115380693	115380750	.	-	.	transcript_id "Isoform265373_33"; gene_id "Isoform265373_33.gene"; gene_name "Isoform265373_33";
chr5	Mandalorion	CDS	115380693	115380750	.	-	.	transcript_id "Isoform265373_33"; gene_id "Isoform265373_33.gene"; gene_name "Isoform265373_33";
chr5	Mandalorion	exon	115382080	115382180	.	-	.	transcript_id "Isoform265373_33"; gene_id "Isoform265373_33.gene"; gene_name "Isoform265373_33";
chr5	Mandalorion	CDS	115382080	115382180	.	-	.	transcript_id "Isoform265373_33"; gene_id "Isoform265373_33.gene"; gene_name "Isoform265373_33";
chr5	Mandalorion	exon	115383908	115384063	.	-	.	transcript_id "Isoform265373_33"; gene_id "Isoform265373_33.gene"; gene_name "Isoform265373_33";
chr5	Mandalorion	CDS	115383908	115384063	.	-	.	transcript_id "Isoform265373_33"; gene_id "Isoform265373_33.gene"; gene_name "Isoform265373_33";
chr5	Mandalorion	exon	115384939	115385040	.	-	.	transcript_id "Isoform265373_33"; gene_id "Isoform265373_33.gene"; gene_name "Isoform265373_33";
chr5	Mandalorion	CDS	115384939	115385040	.	-	.	transcript_id "Isoform265373_33"; gene_id "Isoform265373_33.gene"; gene_name "Isoform265373_33";
chr5	Mandalorion	exon	115385228	115385345	.	-	.	transcript_id "Isoform265373_33"; gene_id "Isoform265373_33.gene"; gene_name "Isoform265373_33";
chr5	Mandalorion	CDS	115385228	115385345	.	-	.	transcript_id "Isoform265373_33"; gene_id "Isoform265373_33.gene"; gene_name "Isoform265373_33";
chr5	Mandalorion	exon	115386641	115386774	.	-	.	transcript_id "Isoform265373_33"; gene_id "Isoform265373_33.gene"; gene_name "Isoform265373_33";
chr5	Mandalorion	CDS	115386641	115386774	.	-	.	transcript_id "Isoform265373_33"; gene_id "Isoform265373_33.gene"; gene_name "Isoform265373_33";
chr5	Mandalorion	exon	115386974	115387232	.	-	.	transcript_id "Isoform265373_33"; gene_id "Isoform265373_33.gene"; gene_name "Isoform265373_33";
chr5	Mandalorion	CDS	115386974	115387232	.	-	.	transcript_id "Isoform265373_33"; gene_id "Isoform265373_33.gene"; gene_name "Isoform265373_33";
chr5	Mandalorion	exon	115387456	115387581	.	-	.	transcript_id "Isoform265373_33"; gene_id "Isoform265373_33.gene"; gene_name "Isoform265373_33";
chr5	Mandalorion	CDS	115387456	115387581	.	-	.	transcript_id "Isoform265373_33"; gene_id "Isoform265373_33.gene"; gene_name "Isoform265373_33";
chr5	Mandalorion	exon	115388029	115388189	.	-	.	transcript_id "Isoform265373_33"; gene_id "Isoform265373_33.gene"; gene_name "Isoform265373_33";
chr5	Mandalorion	CDS	115388029	115388189	.	-	.	transcript_id "Isoform265373_33"; gene_id "Isoform265373_33.gene"; gene_name "Isoform265373_33";
chr5	Mandalorion	exon	115389125	115389261	.	-	.	transcript_id "Isoform265373_33"; gene_id "Isoform265373_33.gene"; gene_name "Isoform265373_33";
chr5	Mandalorion	CDS	115389125	115389261	.	-	.	transcript_id "Isoform265373_33"; gene_id "Isoform265373_33.gene"; gene_name "Isoform265373_33";
chr5	Mandalorion	exon	115389336	115389520	.	-	.	transcript_id "Isoform265373_33"; gene_id "Isoform265373_33.gene"; gene_name "Isoform265373_33";
chr5	Mandalorion	CDS	115389336	115389520	.	-	.	transcript_id "Isoform265373_33"; gene_id "Isoform265373_33.gene"; gene_name "Isoform265373_33";
chr5	Mandalorion	exon	115393409	115393499	.	-	.	transcript_id "Isoform265373_33"; gene_id "Isoform265373_33.gene"; gene_name "Isoform265373_33";
chr5	Mandalorion	CDS	115393409	115393499	.	-	.	transcript_id "Isoform265373_33"; gene_id "Isoform265373_33.gene"; gene_name "Isoform265373_33";
chr5	Mandalorion	exon	115395033	115395232	.	-	.	transcript_id "Isoform265373_33"; gene_id "Isoform265373_33.gene"; gene_name "Isoform265373_33";
chr5	Mandalorion	CDS	115395033	115395232	.	-	.	transcript_id "Isoform265373_33"; gene_id "Isoform265373_33.gene"; gene_name "Isoform265373_33";
chr5	Mandalorion	exon	115398178	115398374	.	-	.	transcript_id "Isoform265373_33"; gene_id "Isoform265373_33.gene"; gene_name "Isoform265373_33";
chr5	Mandalorion	CDS	115398178	115398374	.	-	.	transcript_id "Isoform265373_33"; gene_id "Isoform265373_33.gene"; gene_name "Isoform265373_33";
chr5	Mandalorion	exon	115410316	115410951	.	-	.	transcript_id "Isoform265373_33"; gene_id "Isoform265373_33.gene"; gene_name "Isoform265373_33";
chr5	Mandalorion	start_codon	115410428	115410430	.	-	.	transcript_id "Isoform265373_33"; gene_id "Isoform265373_33.gene"; gene_name "Isoform265373_33";
chr5	Mandalorion	CDS	115410316	115410430	.	-	.	transcript_id "Isoform265373_33"; gene_id "Isoform265373_33.gene"; gene_name "Isoform265373_33";
chr5	Mandalorion	transcript	115394290	115410951	.	-	.	transcript_id "Isoform265374_7"; gene_id "Isoform265374_7.gene"; gene_name "Isoform265374_7";
chr5	Mandalorion	exon	115394290	115395232	.	-	.	transcript_id "Isoform265374_7"; gene_id "Isoform265374_7.gene"; gene_name "Isoform265374_7";
chr5	Mandalorion	CDS	115395032	115395232	.	-	.	transcript_id "Isoform265374_7"; gene_id "Isoform265374_7.gene"; gene_name "Isoform265374_7";
chr5	Mandalorion	stop_codon	115395029	115395031	.	-	.	transcript_id "Isoform265374_7"; gene_id "Isoform265374_7.gene"; gene_name "Isoform265374_7";
chr5	Mandalorion	exon	115398178	115398374	.	-	.	transcript_id "Isoform265374_7"; gene_id "Isoform265374_7.gene"; gene_name "Isoform265374_7";
chr5	Mandalorion	CDS	115398178	115398374	.	-	.	transcript_id "Isoform265374_7"; gene_id "Isoform265374_7.gene"; gene_name "Isoform265374_7";
chr5	Mandalorion	exon	115410316	115410951	.	-	.	transcript_id "Isoform265374_7"; gene_id "Isoform265374_7.gene"; gene_name "Isoform265374_7";
chr5	Mandalorion	start_codon	115410428	115410430	.	-	.	transcript_id "Isoform265374_7"; gene_id "Isoform265374_7.gene"; gene_name "Isoform265374_7";
chr5	Mandalorion	CDS	115410316	115410430	.	-	.	transcript_id "Isoform265374_7"; gene_id "Isoform265374_7.gene"; gene_name "Isoform265374_7";
chr5	Mandalorion	transcript	115436481	115438993	.	-	.	transcript_id "Isoform265380_1829"; gene_id "Isoform265380_1829.gene"; gene_name "Isoform265380_1829";
chr5	Mandalorion	exon	115436481	115436892	.	-	.	transcript_id "Isoform265380_1829"; gene_id "Isoform265380_1829.gene"; gene_name "Isoform265380_1829";
chr5	Mandalorion	exon	115438572	115438709	.	-	.	transcript_id "Isoform265380_1829"; gene_id "Isoform265380_1829.gene"; gene_name "Isoform265380_1829";
chr5	Mandalorion	exon	115438891	115438993	.	-	.	transcript_id "Isoform265380_1829"; gene_id "Isoform265380_1829.gene"; gene_name "Isoform265380_1829";
chr5	Mandalorion	transcript	115436481	115439026	.	-	.	transcript_id "Isoform265381_108"; gene_id "Isoform265381_108.gene"; gene_name "Isoform265381_108";
chr5	Mandalorion	exon	115436481	115436892	.	-	.	transcript_id "Isoform265381_108"; gene_id "Isoform265381_108.gene"; gene_name "Isoform265381_108";
chr5	Mandalorion	exon	115438572	115438709	.	-	.	transcript_id "Isoform265381_108"; gene_id "Isoform265381_108.gene"; gene_name "Isoform265381_108";
chr5	Mandalorion	exon	115438891	115439026	.	-	.	transcript_id "Isoform265381_108"; gene_id "Isoform265381_108.gene"; gene_name "Isoform265381_108";
chr5	Mandalorion	transcript	115376100	115379028	.	+	.	transcript_id "Isoform265390_6150"; gene_id "Isoform265390_6150.gene"; gene_name "Isoform265390_6150";
chr5	Mandalorion	exon	115376100	115376128	.	+	.	transcript_id "Isoform265390_6150"; gene_id "Isoform265390_6150.gene"; gene_name "Isoform265390_6150";
chr5	Mandalorion	start_codon	115376109	115376111	.	+	.	transcript_id "Isoform265390_6150"; gene_id "Isoform265390_6150.gene"; gene_name "Isoform265390_6150";
chr5	Mandalorion	CDS	115376109	115376128	.	+	.	transcript_id "Isoform265390_6150"; gene_id "Isoform265390_6150.gene"; gene_name "Isoform265390_6150";
chr5	Mandalorion	exon	115376194	115376336	.	+	.	transcript_id "Isoform265390_6150"; gene_id "Isoform265390_6150.gene"; gene_name "Isoform265390_6150";
chr5	Mandalorion	CDS	115376194	115376336	.	+	.	transcript_id "Isoform265390_6150"; gene_id "Isoform265390_6150.gene"; gene_name "Isoform265390_6150";
chr5	Mandalorion	exon	115378221	115378370	.	+	.	transcript_id "Isoform265390_6150"; gene_id "Isoform265390_6150.gene"; gene_name "Isoform265390_6150";
chr5	Mandalorion	CDS	115378221	115378370	.	+	.	transcript_id "Isoform265390_6150"; gene_id "Isoform265390_6150.gene"; gene_name "Isoform265390_6150";
chr5	Mandalorion	exon	115378532	115378615	.	+	.	transcript_id "Isoform265390_6150"; gene_id "Isoform265390_6150.gene"; gene_name "Isoform265390_6150";
chr5	Mandalorion	CDS	115378532	115378615	.	+	.	transcript_id "Isoform265390_6150"; gene_id "Isoform265390_6150.gene"; gene_name "Isoform265390_6150";
chr5	Mandalorion	exon	115378698	115379028	.	+	.	transcript_id "Isoform265390_6150"; gene_id "Isoform265390_6150.gene"; gene_name "Isoform265390_6150";
chr5	Mandalorion	CDS	115378698	115378807	.	+	.	transcript_id "Isoform265390_6150"; gene_id "Isoform265390_6150.gene"; gene_name "Isoform265390_6150";
chr5	Mandalorion	stop_codon	115378808	115378810	.	+	.	transcript_id "Isoform265390_6150"; gene_id "Isoform265390_6150.gene"; gene_name "Isoform265390_6150";
chr5	Mandalorion	transcript	115376116	115379028	.	+	.	transcript_id "Isoform265399_289"; gene_id "Isoform265399_289.gene"; gene_name "Isoform265399_289";
chr5	Mandalorion	exon	115376116	115376336	.	+	.	transcript_id "Isoform265399_289"; gene_id "Isoform265399_289.gene"; gene_name "Isoform265399_289";
chr5	Mandalorion	exon	115378221	115378370	.	+	.	transcript_id "Isoform265399_289"; gene_id "Isoform265399_289.gene"; gene_name "Isoform265399_289";
chr5	Mandalorion	exon	115378532	115378615	.	+	.	transcript_id "Isoform265399_289"; gene_id "Isoform265399_289.gene"; gene_name "Isoform265399_289";
chr5	Mandalorion	exon	115378698	115379028	.	+	.	transcript_id "Isoform265399_289"; gene_id "Isoform265399_289.gene"; gene_name "Isoform265399_289";
chr5	Mandalorion	start_codon	115378802	115378804	.	+	.	transcript_id "Isoform265399_289"; gene_id "Isoform265399_289.gene"; gene_name "Isoform265399_289";
chr5	Mandalorion	CDS	115378802	115378807	.	+	.	transcript_id "Isoform265399_289"; gene_id "Isoform265399_289.gene"; gene_name "Isoform265399_289";
chr5	Mandalorion	stop_codon	115378808	115378810	.	+	.	transcript_id "Isoform265399_289"; gene_id "Isoform265399_289.gene"; gene_name "Isoform265399_289";
chr5	Mandalorion	transcript	115417752	115435027	.	+	.	transcript_id "Isoform265410_2067"; gene_id "Isoform265410_2067.gene"; gene_name "Isoform265410_2067";
chr5	Mandalorion	exon	115417752	115417973	.	+	.	transcript_id "Isoform265410_2067"; gene_id "Isoform265410_2067.gene"; gene_name "Isoform265410_2067";
chr5	Mandalorion	start_codon	115417772	115417774	.	+	.	transcript_id "Isoform265410_2067"; gene_id "Isoform265410_2067.gene"; gene_name "Isoform265410_2067";
chr5	Mandalorion	CDS	115417772	115417973	.	+	.	transcript_id "Isoform265410_2067"; gene_id "Isoform265410_2067.gene"; gene_name "Isoform265410_2067";
chr5	Mandalorion	exon	115421625	115421774	.	+	.	transcript_id "Isoform265410_2067"; gene_id "Isoform265410_2067.gene"; gene_name "Isoform265410_2067";
chr5	Mandalorion	CDS	115421625	115421774	.	+	.	transcript_id "Isoform265410_2067"; gene_id "Isoform265410_2067.gene"; gene_name "Isoform265410_2067";
chr5	Mandalorion	exon	115422450	115422671	.	+	.	transcript_id "Isoform265410_2067"; gene_id "Isoform265410_2067.gene"; gene_name "Isoform265410_2067";
chr5	Mandalorion	CDS	115422450	115422671	.	+	.	transcript_id "Isoform265410_2067"; gene_id "Isoform265410_2067.gene"; gene_name "Isoform265410_2067";
chr5	Mandalorion	exon	115428993	115429099	.	+	.	transcript_id "Isoform265410_2067"; gene_id "Isoform265410_2067.gene"; gene_name "Isoform265410_2067";
chr5	Mandalorion	CDS	115428993	115429099	.	+	.	transcript_id "Isoform265410_2067"; gene_id "Isoform265410_2067.gene"; gene_name "Isoform265410_2067";
chr5	Mandalorion	exon	115432886	115432974	.	+	.	transcript_id "Isoform265410_2067"; gene_id "Isoform265410_2067.gene"; gene_name "Isoform265410_2067";
chr5	Mandalorion	CDS	115432886	115432974	.	+	.	transcript_id "Isoform265410_2067"; gene_id "Isoform265410_2067.gene"; gene_name "Isoform265410_2067";
chr5	Mandalorion	exon	115433725	115433836	.	+	.	transcript_id "Isoform265410_2067"; gene_id "Isoform265410_2067.gene"; gene_name "Isoform265410_2067";
chr5	Mandalorion	CDS	115433725	115433836	.	+	.	transcript_id "Isoform265410_2067"; gene_id "Isoform265410_2067.gene"; gene_name "Isoform265410_2067";
chr5	Mandalorion	exon	115433924	115435027	.	+	.	transcript_id "Isoform265410_2067"; gene_id "Isoform265410_2067.gene"; gene_name "Isoform265410_2067";
chr5	Mandalorion	CDS	115433924	115434022	.	+	.	transcript_id "Isoform265410_2067"; gene_id "Isoform265410_2067.gene"; gene_name "Isoform265410_2067";
chr5	Mandalorion	stop_codon	115434023	115434025	.	+	.	transcript_id "Isoform265410_2067"; gene_id "Isoform265410_2067.gene"; gene_name "Isoform265410_2067";
chr5	Mandalorion	transcript	115417752	115435130	.	+	.	transcript_id "Isoform265414_186"; gene_id "Isoform265414_186.gene"; gene_name "Isoform265414_186";
chr5	Mandalorion	exon	115417752	115417973	.	+	.	transcript_id "Isoform265414_186"; gene_id "Isoform265414_186.gene"; gene_name "Isoform265414_186";
chr5	Mandalorion	start_codon	115417772	115417774	.	+	.	transcript_id "Isoform265414_186"; gene_id "Isoform265414_186.gene"; gene_name "Isoform265414_186";
chr5	Mandalorion	CDS	115417772	115417973	.	+	.	transcript_id "Isoform265414_186"; gene_id "Isoform265414_186.gene"; gene_name "Isoform265414_186";
chr5	Mandalorion	exon	115421625	115421774	.	+	.	transcript_id "Isoform265414_186"; gene_id "Isoform265414_186.gene"; gene_name "Isoform265414_186";
chr5	Mandalorion	CDS	115421625	115421774	.	+	.	transcript_id "Isoform265414_186"; gene_id "Isoform265414_186.gene"; gene_name "Isoform265414_186";
chr5	Mandalorion	exon	115422450	115422671	.	+	.	transcript_id "Isoform265414_186"; gene_id "Isoform265414_186.gene"; gene_name "Isoform265414_186";
chr5	Mandalorion	CDS	115422450	115422671	.	+	.	transcript_id "Isoform265414_186"; gene_id "Isoform265414_186.gene"; gene_name "Isoform265414_186";
chr5	Mandalorion	exon	115428993	115429099	.	+	.	transcript_id "Isoform265414_186"; gene_id "Isoform265414_186.gene"; gene_name "Isoform265414_186";
chr5	Mandalorion	CDS	115428993	115429099	.	+	.	transcript_id "Isoform265414_186"; gene_id "Isoform265414_186.gene"; gene_name "Isoform265414_186";
chr5	Mandalorion	exon	115432886	115432974	.	+	.	transcript_id "Isoform265414_186"; gene_id "Isoform265414_186.gene"; gene_name "Isoform265414_186";
chr5	Mandalorion	CDS	115432886	115432974	.	+	.	transcript_id "Isoform265414_186"; gene_id "Isoform265414_186.gene"; gene_name "Isoform265414_186";
chr5	Mandalorion	exon	115433725	115433836	.	+	.	transcript_id "Isoform265414_186"; gene_id "Isoform265414_186.gene"; gene_name "Isoform265414_186";
chr5	Mandalorion	CDS	115433725	115433836	.	+	.	transcript_id "Isoform265414_186"; gene_id "Isoform265414_186.gene"; gene_name "Isoform265414_186";
chr5	Mandalorion	exon	115433924	115435130	.	+	.	transcript_id "Isoform265414_186"; gene_id "Isoform265414_186.gene"; gene_name "Isoform265414_186";
chr5	Mandalorion	CDS	115433924	115434022	.	+	.	transcript_id "Isoform265414_186"; gene_id "Isoform265414_186.gene"; gene_name "Isoform265414_186";
chr5	Mandalorion	stop_codon	115434023	115434025	.	+	.	transcript_id "Isoform265414_186"; gene_id "Isoform265414_186.gene"; gene_name "Isoform265414_186";
chr5	Mandalorion	transcript	115439177	115440466	.	+	.	transcript_id "Isoform265445_7"; gene_id "Isoform265445_7.gene"; gene_name "Isoform265445_7";
chr5	Mandalorion	exon	115439177	115440466	.	+	.	transcript_id "Isoform265445_7"; gene_id "Isoform265445_7.gene"; gene_name "Isoform265445_7";
chr5	Mandalorion	transcript	115417752	115418817	.	+	.	transcript_id "Isoform265450_51"; gene_id "Isoform265450_51.gene"; gene_name "Isoform265450_51";
chr5	Mandalorion	exon	115417752	115418817	.	+	.	transcript_id "Isoform265450_51"; gene_id "Isoform265450_51.gene"; gene_name "Isoform265450_51";
chr5	Mandalorion	start_codon	115417996	115417998	.	+	.	transcript_id "Isoform265450_51"; gene_id "Isoform265450_51.gene"; gene_name "Isoform265450_51";
chr5	Mandalorion	CDS	115417996	115418439	.	+	.	transcript_id "Isoform265450_51"; gene_id "Isoform265450_51.gene"; gene_name "Isoform265450_51";
chr5	Mandalorion	stop_codon	115418440	115418442	.	+	.	transcript_id "Isoform265450_51"; gene_id "Isoform265450_51.gene"; gene_name "Isoform265450_51";
chr5	Mandalorion	transcript	115470926	115479222	.	-	.	transcript_id "Isoform265452_57"; gene_id "Isoform265452_57.gene"; gene_name "Isoform265452_57";
chr5	Mandalorion	exon	115470926	115472653	.	-	.	transcript_id "Isoform265452_57"; gene_id "Isoform265452_57.gene"; gene_name "Isoform265452_57";
chr5	Mandalorion	CDS	115472601	115472653	.	-	.	transcript_id "Isoform265452_57"; gene_id "Isoform265452_57.gene"; gene_name "Isoform265452_57";
chr5	Mandalorion	stop_codon	115472598	115472600	.	-	.	transcript_id "Isoform265452_57"; gene_id "Isoform265452_57.gene"; gene_name "Isoform265452_57";
chr5	Mandalorion	exon	115473526	115473629	.	-	.	transcript_id "Isoform265452_57"; gene_id "Isoform265452_57.gene"; gene_name "Isoform265452_57";
chr5	Mandalorion	CDS	115473526	115473629	.	-	.	transcript_id "Isoform265452_57"; gene_id "Isoform265452_57.gene"; gene_name "Isoform265452_57";
chr5	Mandalorion	exon	115478901	115479222	.	-	.	transcript_id "Isoform265452_57"; gene_id "Isoform265452_57.gene"; gene_name "Isoform265452_57";
chr5	Mandalorion	start_codon	115479206	115479208	.	-	.	transcript_id "Isoform265452_57"; gene_id "Isoform265452_57.gene"; gene_name "Isoform265452_57";
chr5	Mandalorion	CDS	115478901	115479208	.	-	.	transcript_id "Isoform265452_57"; gene_id "Isoform265452_57.gene"; gene_name "Isoform265452_57";
chr5	Mandalorion	transcript	115483713	115487015	.	-	.	transcript_id "Isoform265467_32333"; gene_id "Isoform265467_32333.gene"; gene_name "Isoform265467_32333";
chr5	Mandalorion	exon	115483713	115483985	.	-	.	transcript_id "Isoform265467_32333"; gene_id "Isoform265467_32333.gene"; gene_name "Isoform265467_32333";
chr5	Mandalorion	CDS	115483905	115483985	.	-	.	transcript_id "Isoform265467_32333"; gene_id "Isoform265467_32333.gene"; gene_name "Isoform265467_32333";
chr5	Mandalorion	stop_codon	115483902	115483904	.	-	.	transcript_id "Isoform265467_32333"; gene_id "Isoform265467_32333.gene"; gene_name "Isoform265467_32333";
chr5	Mandalorion	exon	115486624	115486766	.	-	.	transcript_id "Isoform265467_32333"; gene_id "Isoform265467_32333.gene"; gene_name "Isoform265467_32333";
chr5	Mandalorion	CDS	115486624	115486766	.	-	.	transcript_id "Isoform265467_32333"; gene_id "Isoform265467_32333.gene"; gene_name "Isoform265467_32333";
chr5	Mandalorion	exon	115486898	115487015	.	-	.	transcript_id "Isoform265467_32333"; gene_id "Isoform265467_32333.gene"; gene_name "Isoform265467_32333";
chr5	Mandalorion	start_codon	115487007	115487009	.	-	.	transcript_id "Isoform265467_32333"; gene_id "Isoform265467_32333.gene"; gene_name "Isoform265467_32333";
chr5	Mandalorion	CDS	115486898	115487009	.	-	.	transcript_id "Isoform265467_32333"; gene_id "Isoform265467_32333.gene"; gene_name "Isoform265467_32333";
chr5	Mandalorion	transcript	115465238	115471138	.	+	.	transcript_id "Isoform265470_45"; gene_id "Isoform265470_45.gene"; gene_name "Isoform265470_45";
chr5	Mandalorion	exon	115465238	115465558	.	+	.	transcript_id "Isoform265470_45"; gene_id "Isoform265470_45.gene"; gene_name "Isoform265470_45";
chr5	Mandalorion	exon	115466406	115466763	.	+	.	transcript_id "Isoform265470_45"; gene_id "Isoform265470_45.gene"; gene_name "Isoform265470_45";
chr5	Mandalorion	exon	115468557	115468717	.	+	.	transcript_id "Isoform265470_45"; gene_id "Isoform265470_45.gene"; gene_name "Isoform265470_45";
chr5	Mandalorion	exon	115470176	115470348	.	+	.	transcript_id "Isoform265470_45"; gene_id "Isoform265470_45.gene"; gene_name "Isoform265470_45";
chr5	Mandalorion	exon	115470635	115471138	.	+	.	transcript_id "Isoform265470_45"; gene_id "Isoform265470_45.gene"; gene_name "Isoform265470_45";
chr5	Mandalorion	transcript	115465228	115471138	.	+	.	transcript_id "Isoform265475_3523"; gene_id "Isoform265475_3523.gene"; gene_name "Isoform265475_3523";
chr5	Mandalorion	exon	115465228	115465558	.	+	.	transcript_id "Isoform265475_3523"; gene_id "Isoform265475_3523.gene"; gene_name "Isoform265475_3523";
chr5	Mandalorion	start_codon	115465368	115465370	.	+	.	transcript_id "Isoform265475_3523"; gene_id "Isoform265475_3523.gene"; gene_name "Isoform265475_3523";
chr5	Mandalorion	CDS	115465368	115465558	.	+	.	transcript_id "Isoform265475_3523"; gene_id "Isoform265475_3523.gene"; gene_name "Isoform265475_3523";
chr5	Mandalorion	exon	115468557	115468717	.	+	.	transcript_id "Isoform265475_3523"; gene_id "Isoform265475_3523.gene"; gene_name "Isoform265475_3523";
chr5	Mandalorion	CDS	115468557	115468717	.	+	.	transcript_id "Isoform265475_3523"; gene_id "Isoform265475_3523.gene"; gene_name "Isoform265475_3523";
chr5	Mandalorion	exon	115470176	115470348	.	+	.	transcript_id "Isoform265475_3523"; gene_id "Isoform265475_3523.gene"; gene_name "Isoform265475_3523";
chr5	Mandalorion	CDS	115470176	115470348	.	+	.	transcript_id "Isoform265475_3523"; gene_id "Isoform265475_3523.gene"; gene_name "Isoform265475_3523";
chr5	Mandalorion	exon	115470635	115471138	.	+	.	transcript_id "Isoform265475_3523"; gene_id "Isoform265475_3523.gene"; gene_name "Isoform265475_3523";
chr5	Mandalorion	CDS	115470635	115470775	.	+	.	transcript_id "Isoform265475_3523"; gene_id "Isoform265475_3523.gene"; gene_name "Isoform265475_3523";
chr5	Mandalorion	stop_codon	115470776	115470778	.	+	.	transcript_id "Isoform265475_3523"; gene_id "Isoform265475_3523.gene"; gene_name "Isoform265475_3523";
chr5	Mandalorion	transcript	115479318	115481612	.	+	.	transcript_id "Isoform265488_1320"; gene_id "Isoform265488_1320.gene"; gene_name "Isoform265488_1320";
chr5	Mandalorion	exon	115479318	115479476	.	+	.	transcript_id "Isoform265488_1320"; gene_id "Isoform265488_1320.gene"; gene_name "Isoform265488_1320";
chr5	Mandalorion	exon	115480734	115481612	.	+	.	transcript_id "Isoform265488_1320"; gene_id "Isoform265488_1320.gene"; gene_name "Isoform265488_1320";
chr5	Mandalorion	transcript	115487172	115491216	.	+	.	transcript_id "Isoform265492_3"; gene_id "Isoform265492_3.gene"; gene_name "Isoform265492_3";
chr5	Mandalorion	exon	115487172	115487219	.	+	.	transcript_id "Isoform265492_3"; gene_id "Isoform265492_3.gene"; gene_name "Isoform265492_3";
chr5	Mandalorion	exon	115490765	115491216	.	+	.	transcript_id "Isoform265492_3"; gene_id "Isoform265492_3.gene"; gene_name "Isoform265492_3";
chr5	Mandalorion	start_codon	115490877	115490879	.	+	.	transcript_id "Isoform265492_3"; gene_id "Isoform265492_3.gene"; gene_name "Isoform265492_3";
chr5	Mandalorion	CDS	115490877	115491083	.	+	.	transcript_id "Isoform265492_3"; gene_id "Isoform265492_3.gene"; gene_name "Isoform265492_3";
chr5	Mandalorion	stop_codon	115491084	115491086	.	+	.	transcript_id "Isoform265492_3"; gene_id "Isoform265492_3.gene"; gene_name "Isoform265492_3";
chr5	Mandalorion	transcript	115462761	115465072	.	-	.	transcript_id "Isoform265493_3"; gene_id "Isoform265493_3.gene"; gene_name "Isoform265493_3";
chr5	Mandalorion	exon	115462761	115465072	.	-	.	transcript_id "Isoform265493_3"; gene_id "Isoform265493_3.gene"; gene_name "Isoform265493_3";
chr5	Mandalorion	transcript	115463005	115465082	.	-	.	transcript_id "Isoform265494_3"; gene_id "Isoform265494_3.gene"; gene_name "Isoform265494_3";
chr5	Mandalorion	exon	115463005	115465082	.	-	.	transcript_id "Isoform265494_3"; gene_id "Isoform265494_3.gene"; gene_name "Isoform265494_3";
chr5	Mandalorion	transcript	115616072	115622434	.	-	.	transcript_id "Isoform265522_896"; gene_id "Isoform265522_896.gene"; gene_name "Isoform265522_896";
chr5	Mandalorion	exon	115616072	115616467	.	-	.	transcript_id "Isoform265522_896"; gene_id "Isoform265522_896.gene"; gene_name "Isoform265522_896";
chr5	Mandalorion	CDS	115616463	115616467	.	-	.	transcript_id "Isoform265522_896"; gene_id "Isoform265522_896.gene"; gene_name "Isoform265522_896";
chr5	Mandalorion	stop_codon	115616460	115616462	.	-	.	transcript_id "Isoform265522_896"; gene_id "Isoform265522_896.gene"; gene_name "Isoform265522_896";
chr5	Mandalorion	exon	115617661	115617871	.	-	.	transcript_id "Isoform265522_896"; gene_id "Isoform265522_896.gene"; gene_name "Isoform265522_896";
chr5	Mandalorion	CDS	115617661	115617871	.	-	.	transcript_id "Isoform265522_896"; gene_id "Isoform265522_896.gene"; gene_name "Isoform265522_896";
chr5	Mandalorion	exon	115618290	115618584	.	-	.	transcript_id "Isoform265522_896"; gene_id "Isoform265522_896.gene"; gene_name "Isoform265522_896";
chr5	Mandalorion	CDS	115618290	115618584	.	-	.	transcript_id "Isoform265522_896"; gene_id "Isoform265522_896.gene"; gene_name "Isoform265522_896";
chr5	Mandalorion	exon	115620683	115621177	.	-	.	transcript_id "Isoform265522_896"; gene_id "Isoform265522_896.gene"; gene_name "Isoform265522_896";
chr5	Mandalorion	start_codon	115621168	115621170	.	-	.	transcript_id "Isoform265522_896"; gene_id "Isoform265522_896.gene"; gene_name "Isoform265522_896";
chr5	Mandalorion	CDS	115620683	115621170	.	-	.	transcript_id "Isoform265522_896"; gene_id "Isoform265522_896.gene"; gene_name "Isoform265522_896";
chr5	Mandalorion	exon	115622391	115622434	.	-	.	transcript_id "Isoform265522_896"; gene_id "Isoform265522_896.gene"; gene_name "Isoform265522_896";
chr5	Mandalorion	transcript	115616072	115622414	.	-	.	transcript_id "Isoform265524_11"; gene_id "Isoform265524_11.gene"; gene_name "Isoform265524_11";
chr5	Mandalorion	exon	115616072	115616467	.	-	.	transcript_id "Isoform265524_11"; gene_id "Isoform265524_11.gene"; gene_name "Isoform265524_11";
chr5	Mandalorion	exon	115617661	115617871	.	-	.	transcript_id "Isoform265524_11"; gene_id "Isoform265524_11.gene"; gene_name "Isoform265524_11";
chr5	Mandalorion	CDS	115617820	115617871	.	-	.	transcript_id "Isoform265524_11"; gene_id "Isoform265524_11.gene"; gene_name "Isoform265524_11";
chr5	Mandalorion	stop_codon	115617817	115617819	.	-	.	transcript_id "Isoform265524_11"; gene_id "Isoform265524_11.gene"; gene_name "Isoform265524_11";
chr5	Mandalorion	exon	115618243	115618584	.	-	.	transcript_id "Isoform265524_11"; gene_id "Isoform265524_11.gene"; gene_name "Isoform265524_11";
chr5	Mandalorion	CDS	115618243	115618584	.	-	.	transcript_id "Isoform265524_11"; gene_id "Isoform265524_11.gene"; gene_name "Isoform265524_11";
chr5	Mandalorion	exon	115620683	115621177	.	-	.	transcript_id "Isoform265524_11"; gene_id "Isoform265524_11.gene"; gene_name "Isoform265524_11";
chr5	Mandalorion	start_codon	115621168	115621170	.	-	.	transcript_id "Isoform265524_11"; gene_id "Isoform265524_11.gene"; gene_name "Isoform265524_11";
chr5	Mandalorion	CDS	115620683	115621170	.	-	.	transcript_id "Isoform265524_11"; gene_id "Isoform265524_11.gene"; gene_name "Isoform265524_11";
chr5	Mandalorion	exon	115622391	115622414	.	-	.	transcript_id "Isoform265524_11"; gene_id "Isoform265524_11.gene"; gene_name "Isoform265524_11";
chr5	Mandalorion	transcript	115616070	115622432	.	-	.	transcript_id "Isoform265526_39"; gene_id "Isoform265526_39.gene"; gene_name "Isoform265526_39";
chr5	Mandalorion	exon	115616070	115616467	.	-	.	transcript_id "Isoform265526_39"; gene_id "Isoform265526_39.gene"; gene_name "Isoform265526_39";
chr5	Mandalorion	exon	115617661	115618584	.	-	.	transcript_id "Isoform265526_39"; gene_id "Isoform265526_39.gene"; gene_name "Isoform265526_39";
chr5	Mandalorion	CDS	115618242	115618584	.	-	.	transcript_id "Isoform265526_39"; gene_id "Isoform265526_39.gene"; gene_name "Isoform265526_39";
chr5	Mandalorion	stop_codon	115618239	115618241	.	-	.	transcript_id "Isoform265526_39"; gene_id "Isoform265526_39.gene"; gene_name "Isoform265526_39";
chr5	Mandalorion	exon	115620683	115621177	.	-	.	transcript_id "Isoform265526_39"; gene_id "Isoform265526_39.gene"; gene_name "Isoform265526_39";
chr5	Mandalorion	start_codon	115621168	115621170	.	-	.	transcript_id "Isoform265526_39"; gene_id "Isoform265526_39.gene"; gene_name "Isoform265526_39";
chr5	Mandalorion	CDS	115620683	115621170	.	-	.	transcript_id "Isoform265526_39"; gene_id "Isoform265526_39.gene"; gene_name "Isoform265526_39";
chr5	Mandalorion	exon	115622391	115622432	.	-	.	transcript_id "Isoform265526_39"; gene_id "Isoform265526_39.gene"; gene_name "Isoform265526_39";
chr5	Mandalorion	transcript	115616072	115622421	.	-	.	transcript_id "Isoform265528_39"; gene_id "Isoform265528_39.gene"; gene_name "Isoform265528_39";
chr5	Mandalorion	exon	115616072	115616467	.	-	.	transcript_id "Isoform265528_39"; gene_id "Isoform265528_39.gene"; gene_name "Isoform265528_39";
chr5	Mandalorion	CDS	115616420	115616467	.	-	.	transcript_id "Isoform265528_39"; gene_id "Isoform265528_39.gene"; gene_name "Isoform265528_39";
chr5	Mandalorion	stop_codon	115616417	115616419	.	-	.	transcript_id "Isoform265528_39"; gene_id "Isoform265528_39.gene"; gene_name "Isoform265528_39";
chr5	Mandalorion	exon	115618290	115618584	.	-	.	transcript_id "Isoform265528_39"; gene_id "Isoform265528_39.gene"; gene_name "Isoform265528_39";
chr5	Mandalorion	CDS	115618290	115618584	.	-	.	transcript_id "Isoform265528_39"; gene_id "Isoform265528_39.gene"; gene_name "Isoform265528_39";
chr5	Mandalorion	exon	115620683	115621177	.	-	.	transcript_id "Isoform265528_39"; gene_id "Isoform265528_39.gene"; gene_name "Isoform265528_39";
chr5	Mandalorion	start_codon	115621168	115621170	.	-	.	transcript_id "Isoform265528_39"; gene_id "Isoform265528_39.gene"; gene_name "Isoform265528_39";
chr5	Mandalorion	CDS	115620683	115621170	.	-	.	transcript_id "Isoform265528_39"; gene_id "Isoform265528_39.gene"; gene_name "Isoform265528_39";
chr5	Mandalorion	exon	115622391	115622421	.	-	.	transcript_id "Isoform265528_39"; gene_id "Isoform265528_39.gene"; gene_name "Isoform265528_39";
chr5	Mandalorion	transcript	115616072	115622419	.	-	.	transcript_id "Isoform265531_36"; gene_id "Isoform265531_36.gene"; gene_name "Isoform265531_36";
chr5	Mandalorion	exon	115616072	115616467	.	-	.	transcript_id "Isoform265531_36"; gene_id "Isoform265531_36.gene"; gene_name "Isoform265531_36";
chr5	Mandalorion	CDS	115616368	115616467	.	-	.	transcript_id "Isoform265531_36"; gene_id "Isoform265531_36.gene"; gene_name "Isoform265531_36";
chr5	Mandalorion	stop_codon	115616365	115616367	.	-	.	transcript_id "Isoform265531_36"; gene_id "Isoform265531_36.gene"; gene_name "Isoform265531_36";
chr5	Mandalorion	exon	115618243	115618584	.	-	.	transcript_id "Isoform265531_36"; gene_id "Isoform265531_36.gene"; gene_name "Isoform265531_36";
chr5	Mandalorion	CDS	115618243	115618584	.	-	.	transcript_id "Isoform265531_36"; gene_id "Isoform265531_36.gene"; gene_name "Isoform265531_36";
chr5	Mandalorion	exon	115620683	115621177	.	-	.	transcript_id "Isoform265531_36"; gene_id "Isoform265531_36.gene"; gene_name "Isoform265531_36";
chr5	Mandalorion	start_codon	115621168	115621170	.	-	.	transcript_id "Isoform265531_36"; gene_id "Isoform265531_36.gene"; gene_name "Isoform265531_36";
chr5	Mandalorion	CDS	115620683	115621170	.	-	.	transcript_id "Isoform265531_36"; gene_id "Isoform265531_36.gene"; gene_name "Isoform265531_36";
chr5	Mandalorion	exon	115622391	115622419	.	-	.	transcript_id "Isoform265531_36"; gene_id "Isoform265531_36.gene"; gene_name "Isoform265531_36";
chr5	Mandalorion	transcript	115644746	115654003	.	+	.	transcript_id "Isoform265540_83"; gene_id "Isoform265540_83.gene"; gene_name "Isoform265540_83";
chr5	Mandalorion	exon	115644746	115644927	.	+	.	transcript_id "Isoform265540_83"; gene_id "Isoform265540_83.gene"; gene_name "Isoform265540_83";
chr5	Mandalorion	exon	115653833	115654003	.	+	.	transcript_id "Isoform265540_83"; gene_id "Isoform265540_83.gene"; gene_name "Isoform265540_83";
chr5	Mandalorion	transcript	115644765	115654054	.	+	.	transcript_id "Isoform265541_61"; gene_id "Isoform265541_61.gene"; gene_name "Isoform265541_61";
chr5	Mandalorion	exon	115644765	115644927	.	+	.	transcript_id "Isoform265541_61"; gene_id "Isoform265541_61.gene"; gene_name "Isoform265541_61";
chr5	Mandalorion	exon	115653833	115654054	.	+	.	transcript_id "Isoform265541_61"; gene_id "Isoform265541_61.gene"; gene_name "Isoform265541_61";
chr5	Mandalorion	transcript	115644780	115694041	.	+	.	transcript_id "Isoform265542_18"; gene_id "Isoform265542_18.gene"; gene_name "Isoform265542_18";
chr5	Mandalorion	exon	115644780	115644927	.	+	.	transcript_id "Isoform265542_18"; gene_id "Isoform265542_18.gene"; gene_name "Isoform265542_18";
chr5	Mandalorion	exon	115653833	115653982	.	+	.	transcript_id "Isoform265542_18"; gene_id "Isoform265542_18.gene"; gene_name "Isoform265542_18";
chr5	Mandalorion	exon	115682402	115682628	.	+	.	transcript_id "Isoform265542_18"; gene_id "Isoform265542_18.gene"; gene_name "Isoform265542_18";
chr5	Mandalorion	exon	115682940	115683055	.	+	.	transcript_id "Isoform265542_18"; gene_id "Isoform265542_18.gene"; gene_name "Isoform265542_18";
chr5	Mandalorion	exon	115683431	115683567	.	+	.	transcript_id "Isoform265542_18"; gene_id "Isoform265542_18.gene"; gene_name "Isoform265542_18";
chr5	Mandalorion	start_codon	115683474	115683476	.	+	.	transcript_id "Isoform265542_18"; gene_id "Isoform265542_18.gene"; gene_name "Isoform265542_18";
chr5	Mandalorion	CDS	115683474	115683567	.	+	.	transcript_id "Isoform265542_18"; gene_id "Isoform265542_18.gene"; gene_name "Isoform265542_18";
chr5	Mandalorion	exon	115683663	115683864	.	+	.	transcript_id "Isoform265542_18"; gene_id "Isoform265542_18.gene"; gene_name "Isoform265542_18";
chr5	Mandalorion	CDS	115683663	115683864	.	+	.	transcript_id "Isoform265542_18"; gene_id "Isoform265542_18.gene"; gene_name "Isoform265542_18";
chr5	Mandalorion	exon	115684872	115685007	.	+	.	transcript_id "Isoform265542_18"; gene_id "Isoform265542_18.gene"; gene_name "Isoform265542_18";
chr5	Mandalorion	CDS	115684872	115685007	.	+	.	transcript_id "Isoform265542_18"; gene_id "Isoform265542_18.gene"; gene_name "Isoform265542_18";
chr5	Mandalorion	exon	115689910	115690080	.	+	.	transcript_id "Isoform265542_18"; gene_id "Isoform265542_18.gene"; gene_name "Isoform265542_18";
chr5	Mandalorion	CDS	115689910	115690080	.	+	.	transcript_id "Isoform265542_18"; gene_id "Isoform265542_18.gene"; gene_name "Isoform265542_18";
chr5	Mandalorion	exon	115690163	115690336	.	+	.	transcript_id "Isoform265542_18"; gene_id "Isoform265542_18.gene"; gene_name "Isoform265542_18";
chr5	Mandalorion	CDS	115690163	115690336	.	+	.	transcript_id "Isoform265542_18"; gene_id "Isoform265542_18.gene"; gene_name "Isoform265542_18";
chr5	Mandalorion	exon	115690823	115690904	.	+	.	transcript_id "Isoform265542_18"; gene_id "Isoform265542_18.gene"; gene_name "Isoform265542_18";
chr5	Mandalorion	CDS	115690823	115690904	.	+	.	transcript_id "Isoform265542_18"; gene_id "Isoform265542_18.gene"; gene_name "Isoform265542_18";
chr5	Mandalorion	exon	115691037	115691185	.	+	.	transcript_id "Isoform265542_18"; gene_id "Isoform265542_18.gene"; gene_name "Isoform265542_18";
chr5	Mandalorion	CDS	115691037	115691185	.	+	.	transcript_id "Isoform265542_18"; gene_id "Isoform265542_18.gene"; gene_name "Isoform265542_18";
chr5	Mandalorion	exon	115691928	115694041	.	+	.	transcript_id "Isoform265542_18"; gene_id "Isoform265542_18.gene"; gene_name "Isoform265542_18";
chr5	Mandalorion	CDS	115691928	115692191	.	+	.	transcript_id "Isoform265542_18"; gene_id "Isoform265542_18.gene"; gene_name "Isoform265542_18";
chr5	Mandalorion	stop_codon	115692192	115692194	.	+	.	transcript_id "Isoform265542_18"; gene_id "Isoform265542_18.gene"; gene_name "Isoform265542_18";
chr5	Mandalorion	transcript	115644752	115694044	.	+	.	transcript_id "Isoform265544_170"; gene_id "Isoform265544_170.gene"; gene_name "Isoform265544_170";
chr5	Mandalorion	exon	115644752	115644927	.	+	.	transcript_id "Isoform265544_170"; gene_id "Isoform265544_170.gene"; gene_name "Isoform265544_170";
chr5	Mandalorion	start_codon	115644915	115644917	.	+	.	transcript_id "Isoform265544_170"; gene_id "Isoform265544_170.gene"; gene_name "Isoform265544_170";
chr5	Mandalorion	CDS	115644915	115644927	.	+	.	transcript_id "Isoform265544_170"; gene_id "Isoform265544_170.gene"; gene_name "Isoform265544_170";
chr5	Mandalorion	exon	115682402	115682628	.	+	.	transcript_id "Isoform265544_170"; gene_id "Isoform265544_170.gene"; gene_name "Isoform265544_170";
chr5	Mandalorion	CDS	115682402	115682628	.	+	.	transcript_id "Isoform265544_170"; gene_id "Isoform265544_170.gene"; gene_name "Isoform265544_170";
chr5	Mandalorion	exon	115682940	115683055	.	+	.	transcript_id "Isoform265544_170"; gene_id "Isoform265544_170.gene"; gene_name "Isoform265544_170";
chr5	Mandalorion	CDS	115682940	115683055	.	+	.	transcript_id "Isoform265544_170"; gene_id "Isoform265544_170.gene"; gene_name "Isoform265544_170";
chr5	Mandalorion	exon	115683431	115683567	.	+	.	transcript_id "Isoform265544_170"; gene_id "Isoform265544_170.gene"; gene_name "Isoform265544_170";
chr5	Mandalorion	CDS	115683431	115683567	.	+	.	transcript_id "Isoform265544_170"; gene_id "Isoform265544_170.gene"; gene_name "Isoform265544_170";
chr5	Mandalorion	exon	115683663	115683864	.	+	.	transcript_id "Isoform265544_170"; gene_id "Isoform265544_170.gene"; gene_name "Isoform265544_170";
chr5	Mandalorion	CDS	115683663	115683864	.	+	.	transcript_id "Isoform265544_170"; gene_id "Isoform265544_170.gene"; gene_name "Isoform265544_170";
chr5	Mandalorion	exon	115684872	115685007	.	+	.	transcript_id "Isoform265544_170"; gene_id "Isoform265544_170.gene"; gene_name "Isoform265544_170";
chr5	Mandalorion	CDS	115684872	115685007	.	+	.	transcript_id "Isoform265544_170"; gene_id "Isoform265544_170.gene"; gene_name "Isoform265544_170";
chr5	Mandalorion	exon	115689547	115689648	.	+	.	transcript_id "Isoform265544_170"; gene_id "Isoform265544_170.gene"; gene_name "Isoform265544_170";
chr5	Mandalorion	CDS	115689547	115689648	.	+	.	transcript_id "Isoform265544_170"; gene_id "Isoform265544_170.gene"; gene_name "Isoform265544_170";
chr5	Mandalorion	exon	115689910	115690080	.	+	.	transcript_id "Isoform265544_170"; gene_id "Isoform265544_170.gene"; gene_name "Isoform265544_170";
chr5	Mandalorion	CDS	115689910	115690080	.	+	.	transcript_id "Isoform265544_170"; gene_id "Isoform265544_170.gene"; gene_name "Isoform265544_170";
chr5	Mandalorion	exon	115690163	115690336	.	+	.	transcript_id "Isoform265544_170"; gene_id "Isoform265544_170.gene"; gene_name "Isoform265544_170";
chr5	Mandalorion	CDS	115690163	115690336	.	+	.	transcript_id "Isoform265544_170"; gene_id "Isoform265544_170.gene"; gene_name "Isoform265544_170";
chr5	Mandalorion	exon	115690823	115690904	.	+	.	transcript_id "Isoform265544_170"; gene_id "Isoform265544_170.gene"; gene_name "Isoform265544_170";
chr5	Mandalorion	CDS	115690823	115690904	.	+	.	transcript_id "Isoform265544_170"; gene_id "Isoform265544_170.gene"; gene_name "Isoform265544_170";
chr5	Mandalorion	exon	115691037	115691185	.	+	.	transcript_id "Isoform265544_170"; gene_id "Isoform265544_170.gene"; gene_name "Isoform265544_170";
chr5	Mandalorion	CDS	115691037	115691185	.	+	.	transcript_id "Isoform265544_170"; gene_id "Isoform265544_170.gene"; gene_name "Isoform265544_170";
chr5	Mandalorion	exon	115691928	115694044	.	+	.	transcript_id "Isoform265544_170"; gene_id "Isoform265544_170.gene"; gene_name "Isoform265544_170";
chr5	Mandalorion	CDS	115691928	115692191	.	+	.	transcript_id "Isoform265544_170"; gene_id "Isoform265544_170.gene"; gene_name "Isoform265544_170";
chr5	Mandalorion	stop_codon	115692192	115692194	.	+	.	transcript_id "Isoform265544_170"; gene_id "Isoform265544_170.gene"; gene_name "Isoform265544_170";
chr5	Mandalorion	transcript	115644769	115694044	.	+	.	transcript_id "Isoform265547_1031"; gene_id "Isoform265547_1031.gene"; gene_name "Isoform265547_1031";
chr5	Mandalorion	exon	115644769	115644927	.	+	.	transcript_id "Isoform265547_1031"; gene_id "Isoform265547_1031.gene"; gene_name "Isoform265547_1031";
chr5	Mandalorion	start_codon	115644915	115644917	.	+	.	transcript_id "Isoform265547_1031"; gene_id "Isoform265547_1031.gene"; gene_name "Isoform265547_1031";
chr5	Mandalorion	CDS	115644915	115644927	.	+	.	transcript_id "Isoform265547_1031"; gene_id "Isoform265547_1031.gene"; gene_name "Isoform265547_1031";
chr5	Mandalorion	exon	115682402	115682628	.	+	.	transcript_id "Isoform265547_1031"; gene_id "Isoform265547_1031.gene"; gene_name "Isoform265547_1031";
chr5	Mandalorion	CDS	115682402	115682628	.	+	.	transcript_id "Isoform265547_1031"; gene_id "Isoform265547_1031.gene"; gene_name "Isoform265547_1031";
chr5	Mandalorion	exon	115682940	115683055	.	+	.	transcript_id "Isoform265547_1031"; gene_id "Isoform265547_1031.gene"; gene_name "Isoform265547_1031";
chr5	Mandalorion	CDS	115682940	115683055	.	+	.	transcript_id "Isoform265547_1031"; gene_id "Isoform265547_1031.gene"; gene_name "Isoform265547_1031";
chr5	Mandalorion	exon	115683431	115683567	.	+	.	transcript_id "Isoform265547_1031"; gene_id "Isoform265547_1031.gene"; gene_name "Isoform265547_1031";
chr5	Mandalorion	CDS	115683431	115683567	.	+	.	transcript_id "Isoform265547_1031"; gene_id "Isoform265547_1031.gene"; gene_name "Isoform265547_1031";
chr5	Mandalorion	exon	115683663	115683864	.	+	.	transcript_id "Isoform265547_1031"; gene_id "Isoform265547_1031.gene"; gene_name "Isoform265547_1031";
chr5	Mandalorion	CDS	115683663	115683864	.	+	.	transcript_id "Isoform265547_1031"; gene_id "Isoform265547_1031.gene"; gene_name "Isoform265547_1031";
chr5	Mandalorion	exon	115684872	115685007	.	+	.	transcript_id "Isoform265547_1031"; gene_id "Isoform265547_1031.gene"; gene_name "Isoform265547_1031";
chr5	Mandalorion	CDS	115684872	115685007	.	+	.	transcript_id "Isoform265547_1031"; gene_id "Isoform265547_1031.gene"; gene_name "Isoform265547_1031";
chr5	Mandalorion	exon	115689910	115690080	.	+	.	transcript_id "Isoform265547_1031"; gene_id "Isoform265547_1031.gene"; gene_name "Isoform265547_1031";
chr5	Mandalorion	CDS	115689910	115690080	.	+	.	transcript_id "Isoform265547_1031"; gene_id "Isoform265547_1031.gene"; gene_name "Isoform265547_1031";
chr5	Mandalorion	exon	115690163	115690336	.	+	.	transcript_id "Isoform265547_1031"; gene_id "Isoform265547_1031.gene"; gene_name "Isoform265547_1031";
chr5	Mandalorion	CDS	115690163	115690336	.	+	.	transcript_id "Isoform265547_1031"; gene_id "Isoform265547_1031.gene"; gene_name "Isoform265547_1031";
chr5	Mandalorion	exon	115690823	115690904	.	+	.	transcript_id "Isoform265547_1031"; gene_id "Isoform265547_1031.gene"; gene_name "Isoform265547_1031";
chr5	Mandalorion	CDS	115690823	115690904	.	+	.	transcript_id "Isoform265547_1031"; gene_id "Isoform265547_1031.gene"; gene_name "Isoform265547_1031";
chr5	Mandalorion	exon	115691037	115691185	.	+	.	transcript_id "Isoform265547_1031"; gene_id "Isoform265547_1031.gene"; gene_name "Isoform265547_1031";
chr5	Mandalorion	CDS	115691037	115691185	.	+	.	transcript_id "Isoform265547_1031"; gene_id "Isoform265547_1031.gene"; gene_name "Isoform265547_1031";
chr5	Mandalorion	exon	115691928	115694044	.	+	.	transcript_id "Isoform265547_1031"; gene_id "Isoform265547_1031.gene"; gene_name "Isoform265547_1031";
chr5	Mandalorion	CDS	115691928	115692191	.	+	.	transcript_id "Isoform265547_1031"; gene_id "Isoform265547_1031.gene"; gene_name "Isoform265547_1031";
chr5	Mandalorion	stop_codon	115692192	115692194	.	+	.	transcript_id "Isoform265547_1031"; gene_id "Isoform265547_1031.gene"; gene_name "Isoform265547_1031";
chr5	Mandalorion	transcript	115660613	115661214	.	-	.	transcript_id "Isoform265563_9"; gene_id "Isoform265563_9.gene"; gene_name "Isoform265563_9";
chr5	Mandalorion	exon	115660613	115661214	.	-	.	transcript_id "Isoform265563_9"; gene_id "Isoform265563_9.gene"; gene_name "Isoform265563_9";
chr5	Mandalorion	transcript	115697572	115701571	.	+	.	transcript_id "Isoform265579_25309"; gene_id "Isoform265579_25309.gene"; gene_name "Isoform265579_25309";
chr5	Mandalorion	exon	115697572	115697598	.	+	.	transcript_id "Isoform265579_25309"; gene_id "Isoform265579_25309.gene"; gene_name "Isoform265579_25309";
chr5	Mandalorion	exon	115697846	115697947	.	+	.	transcript_id "Isoform265579_25309"; gene_id "Isoform265579_25309.gene"; gene_name "Isoform265579_25309";
chr5	Mandalorion	start_codon	115697894	115697896	.	+	.	transcript_id "Isoform265579_25309"; gene_id "Isoform265579_25309.gene"; gene_name "Isoform265579_25309";
chr5	Mandalorion	CDS	115697894	115697947	.	+	.	transcript_id "Isoform265579_25309"; gene_id "Isoform265579_25309.gene"; gene_name "Isoform265579_25309";
chr5	Mandalorion	exon	115698800	115699063	.	+	.	transcript_id "Isoform265579_25309"; gene_id "Isoform265579_25309.gene"; gene_name "Isoform265579_25309";
chr5	Mandalorion	CDS	115698800	115699063	.	+	.	transcript_id "Isoform265579_25309"; gene_id "Isoform265579_25309.gene"; gene_name "Isoform265579_25309";
chr5	Mandalorion	exon	115699158	115699304	.	+	.	transcript_id "Isoform265579_25309"; gene_id "Isoform265579_25309.gene"; gene_name "Isoform265579_25309";
chr5	Mandalorion	CDS	115699158	115699304	.	+	.	transcript_id "Isoform265579_25309"; gene_id "Isoform265579_25309.gene"; gene_name "Isoform265579_25309";
chr5	Mandalorion	exon	115699392	115699577	.	+	.	transcript_id "Isoform265579_25309"; gene_id "Isoform265579_25309.gene"; gene_name "Isoform265579_25309";
chr5	Mandalorion	CDS	115699392	115699577	.	+	.	transcript_id "Isoform265579_25309"; gene_id "Isoform265579_25309.gene"; gene_name "Isoform265579_25309";
chr5	Mandalorion	exon	115700485	115700625	.	+	.	transcript_id "Isoform265579_25309"; gene_id "Isoform265579_25309.gene"; gene_name "Isoform265579_25309";
chr5	Mandalorion	CDS	115700485	115700625	.	+	.	transcript_id "Isoform265579_25309"; gene_id "Isoform265579_25309.gene"; gene_name "Isoform265579_25309";
chr5	Mandalorion	exon	115701342	115701571	.	+	.	transcript_id "Isoform265579_25309"; gene_id "Isoform265579_25309.gene"; gene_name "Isoform265579_25309";
chr5	Mandalorion	CDS	115701342	115701500	.	+	.	transcript_id "Isoform265579_25309"; gene_id "Isoform265579_25309.gene"; gene_name "Isoform265579_25309";
chr5	Mandalorion	stop_codon	115701501	115701503	.	+	.	transcript_id "Isoform265579_25309"; gene_id "Isoform265579_25309.gene"; gene_name "Isoform265579_25309";
chr5	Mandalorion	transcript	115703330	115722298	.	+	.	transcript_id "Isoform265603_29"; gene_id "Isoform265603_29.gene"; gene_name "Isoform265603_29";
chr5	Mandalorion	exon	115703330	115703365	.	+	.	transcript_id "Isoform265603_29"; gene_id "Isoform265603_29.gene"; gene_name "Isoform265603_29";
chr5	Mandalorion	start_codon	115703348	115703350	.	+	.	transcript_id "Isoform265603_29"; gene_id "Isoform265603_29.gene"; gene_name "Isoform265603_29";
chr5	Mandalorion	CDS	115703348	115703365	.	+	.	transcript_id "Isoform265603_29"; gene_id "Isoform265603_29.gene"; gene_name "Isoform265603_29";
chr5	Mandalorion	exon	115709468	115709570	.	+	.	transcript_id "Isoform265603_29"; gene_id "Isoform265603_29.gene"; gene_name "Isoform265603_29";
chr5	Mandalorion	CDS	115709468	115709570	.	+	.	transcript_id "Isoform265603_29"; gene_id "Isoform265603_29.gene"; gene_name "Isoform265603_29";
chr5	Mandalorion	exon	115712638	115712701	.	+	.	transcript_id "Isoform265603_29"; gene_id "Isoform265603_29.gene"; gene_name "Isoform265603_29";
chr5	Mandalorion	CDS	115712638	115712701	.	+	.	transcript_id "Isoform265603_29"; gene_id "Isoform265603_29.gene"; gene_name "Isoform265603_29";
chr5	Mandalorion	exon	115713224	115713355	.	+	.	transcript_id "Isoform265603_29"; gene_id "Isoform265603_29.gene"; gene_name "Isoform265603_29";
chr5	Mandalorion	CDS	115713224	115713355	.	+	.	transcript_id "Isoform265603_29"; gene_id "Isoform265603_29.gene"; gene_name "Isoform265603_29";
chr5	Mandalorion	exon	115714179	115714287	.	+	.	transcript_id "Isoform265603_29"; gene_id "Isoform265603_29.gene"; gene_name "Isoform265603_29";
chr5	Mandalorion	CDS	115714179	115714287	.	+	.	transcript_id "Isoform265603_29"; gene_id "Isoform265603_29.gene"; gene_name "Isoform265603_29";
chr5	Mandalorion	exon	115716951	115717049	.	+	.	transcript_id "Isoform265603_29"; gene_id "Isoform265603_29.gene"; gene_name "Isoform265603_29";
chr5	Mandalorion	CDS	115716951	115717049	.	+	.	transcript_id "Isoform265603_29"; gene_id "Isoform265603_29.gene"; gene_name "Isoform265603_29";
chr5	Mandalorion	exon	115717135	115717269	.	+	.	transcript_id "Isoform265603_29"; gene_id "Isoform265603_29.gene"; gene_name "Isoform265603_29";
chr5	Mandalorion	CDS	115717135	115717269	.	+	.	transcript_id "Isoform265603_29"; gene_id "Isoform265603_29.gene"; gene_name "Isoform265603_29";
chr5	Mandalorion	exon	115717694	115717762	.	+	.	transcript_id "Isoform265603_29"; gene_id "Isoform265603_29.gene"; gene_name "Isoform265603_29";
chr5	Mandalorion	CDS	115717694	115717762	.	+	.	transcript_id "Isoform265603_29"; gene_id "Isoform265603_29.gene"; gene_name "Isoform265603_29";
chr5	Mandalorion	exon	115717846	115717954	.	+	.	transcript_id "Isoform265603_29"; gene_id "Isoform265603_29.gene"; gene_name "Isoform265603_29";
chr5	Mandalorion	CDS	115717846	115717954	.	+	.	transcript_id "Isoform265603_29"; gene_id "Isoform265603_29.gene"; gene_name "Isoform265603_29";
chr5	Mandalorion	exon	115718564	115718638	.	+	.	transcript_id "Isoform265603_29"; gene_id "Isoform265603_29.gene"; gene_name "Isoform265603_29";
chr5	Mandalorion	CDS	115718564	115718638	.	+	.	transcript_id "Isoform265603_29"; gene_id "Isoform265603_29.gene"; gene_name "Isoform265603_29";
chr5	Mandalorion	exon	115719062	115719190	.	+	.	transcript_id "Isoform265603_29"; gene_id "Isoform265603_29.gene"; gene_name "Isoform265603_29";
chr5	Mandalorion	CDS	115719062	115719190	.	+	.	transcript_id "Isoform265603_29"; gene_id "Isoform265603_29.gene"; gene_name "Isoform265603_29";
chr5	Mandalorion	exon	115719549	115719599	.	+	.	transcript_id "Isoform265603_29"; gene_id "Isoform265603_29.gene"; gene_name "Isoform265603_29";
chr5	Mandalorion	CDS	115719549	115719599	.	+	.	transcript_id "Isoform265603_29"; gene_id "Isoform265603_29.gene"; gene_name "Isoform265603_29";
chr5	Mandalorion	exon	115719840	115719938	.	+	.	transcript_id "Isoform265603_29"; gene_id "Isoform265603_29.gene"; gene_name "Isoform265603_29";
chr5	Mandalorion	CDS	115719840	115719938	.	+	.	transcript_id "Isoform265603_29"; gene_id "Isoform265603_29.gene"; gene_name "Isoform265603_29";
chr5	Mandalorion	exon	115720323	115720496	.	+	.	transcript_id "Isoform265603_29"; gene_id "Isoform265603_29.gene"; gene_name "Isoform265603_29";
chr5	Mandalorion	CDS	115720323	115720496	.	+	.	transcript_id "Isoform265603_29"; gene_id "Isoform265603_29.gene"; gene_name "Isoform265603_29";
chr5	Mandalorion	exon	115721457	115722298	.	+	.	transcript_id "Isoform265603_29"; gene_id "Isoform265603_29.gene"; gene_name "Isoform265603_29";
chr5	Mandalorion	CDS	115721457	115721917	.	+	.	transcript_id "Isoform265603_29"; gene_id "Isoform265603_29.gene"; gene_name "Isoform265603_29";
chr5	Mandalorion	stop_codon	115721918	115721920	.	+	.	transcript_id "Isoform265603_29"; gene_id "Isoform265603_29.gene"; gene_name "Isoform265603_29";
chr5	Mandalorion	transcript	115703324	115724171	.	+	.	transcript_id "Isoform265604_8"; gene_id "Isoform265604_8.gene"; gene_name "Isoform265604_8";
chr5	Mandalorion	exon	115703324	115703365	.	+	.	transcript_id "Isoform265604_8"; gene_id "Isoform265604_8.gene"; gene_name "Isoform265604_8";
chr5	Mandalorion	start_codon	115703348	115703350	.	+	.	transcript_id "Isoform265604_8"; gene_id "Isoform265604_8.gene"; gene_name "Isoform265604_8";
chr5	Mandalorion	CDS	115703348	115703365	.	+	.	transcript_id "Isoform265604_8"; gene_id "Isoform265604_8.gene"; gene_name "Isoform265604_8";
chr5	Mandalorion	exon	115709468	115709570	.	+	.	transcript_id "Isoform265604_8"; gene_id "Isoform265604_8.gene"; gene_name "Isoform265604_8";
chr5	Mandalorion	CDS	115709468	115709570	.	+	.	transcript_id "Isoform265604_8"; gene_id "Isoform265604_8.gene"; gene_name "Isoform265604_8";
chr5	Mandalorion	exon	115712638	115712701	.	+	.	transcript_id "Isoform265604_8"; gene_id "Isoform265604_8.gene"; gene_name "Isoform265604_8";
chr5	Mandalorion	CDS	115712638	115712701	.	+	.	transcript_id "Isoform265604_8"; gene_id "Isoform265604_8.gene"; gene_name "Isoform265604_8";
chr5	Mandalorion	exon	115713224	115713355	.	+	.	transcript_id "Isoform265604_8"; gene_id "Isoform265604_8.gene"; gene_name "Isoform265604_8";
chr5	Mandalorion	CDS	115713224	115713355	.	+	.	transcript_id "Isoform265604_8"; gene_id "Isoform265604_8.gene"; gene_name "Isoform265604_8";
chr5	Mandalorion	exon	115714179	115714287	.	+	.	transcript_id "Isoform265604_8"; gene_id "Isoform265604_8.gene"; gene_name "Isoform265604_8";
chr5	Mandalorion	CDS	115714179	115714287	.	+	.	transcript_id "Isoform265604_8"; gene_id "Isoform265604_8.gene"; gene_name "Isoform265604_8";
chr5	Mandalorion	exon	115716951	115717049	.	+	.	transcript_id "Isoform265604_8"; gene_id "Isoform265604_8.gene"; gene_name "Isoform265604_8";
chr5	Mandalorion	CDS	115716951	115717049	.	+	.	transcript_id "Isoform265604_8"; gene_id "Isoform265604_8.gene"; gene_name "Isoform265604_8";
chr5	Mandalorion	exon	115717135	115717269	.	+	.	transcript_id "Isoform265604_8"; gene_id "Isoform265604_8.gene"; gene_name "Isoform265604_8";
chr5	Mandalorion	CDS	115717135	115717269	.	+	.	transcript_id "Isoform265604_8"; gene_id "Isoform265604_8.gene"; gene_name "Isoform265604_8";
chr5	Mandalorion	exon	115717694	115717762	.	+	.	transcript_id "Isoform265604_8"; gene_id "Isoform265604_8.gene"; gene_name "Isoform265604_8";
chr5	Mandalorion	CDS	115717694	115717762	.	+	.	transcript_id "Isoform265604_8"; gene_id "Isoform265604_8.gene"; gene_name "Isoform265604_8";
chr5	Mandalorion	exon	115717846	115717954	.	+	.	transcript_id "Isoform265604_8"; gene_id "Isoform265604_8.gene"; gene_name "Isoform265604_8";
chr5	Mandalorion	CDS	115717846	115717954	.	+	.	transcript_id "Isoform265604_8"; gene_id "Isoform265604_8.gene"; gene_name "Isoform265604_8";
chr5	Mandalorion	exon	115718564	115718638	.	+	.	transcript_id "Isoform265604_8"; gene_id "Isoform265604_8.gene"; gene_name "Isoform265604_8";
chr5	Mandalorion	CDS	115718564	115718638	.	+	.	transcript_id "Isoform265604_8"; gene_id "Isoform265604_8.gene"; gene_name "Isoform265604_8";
chr5	Mandalorion	exon	115719062	115719190	.	+	.	transcript_id "Isoform265604_8"; gene_id "Isoform265604_8.gene"; gene_name "Isoform265604_8";
chr5	Mandalorion	CDS	115719062	115719190	.	+	.	transcript_id "Isoform265604_8"; gene_id "Isoform265604_8.gene"; gene_name "Isoform265604_8";
chr5	Mandalorion	exon	115719549	115719599	.	+	.	transcript_id "Isoform265604_8"; gene_id "Isoform265604_8.gene"; gene_name "Isoform265604_8";
chr5	Mandalorion	CDS	115719549	115719599	.	+	.	transcript_id "Isoform265604_8"; gene_id "Isoform265604_8.gene"; gene_name "Isoform265604_8";
chr5	Mandalorion	exon	115719840	115719938	.	+	.	transcript_id "Isoform265604_8"; gene_id "Isoform265604_8.gene"; gene_name "Isoform265604_8";
chr5	Mandalorion	CDS	115719840	115719938	.	+	.	transcript_id "Isoform265604_8"; gene_id "Isoform265604_8.gene"; gene_name "Isoform265604_8";
chr5	Mandalorion	exon	115720323	115720496	.	+	.	transcript_id "Isoform265604_8"; gene_id "Isoform265604_8.gene"; gene_name "Isoform265604_8";
chr5	Mandalorion	CDS	115720323	115720496	.	+	.	transcript_id "Isoform265604_8"; gene_id "Isoform265604_8.gene"; gene_name "Isoform265604_8";
chr5	Mandalorion	exon	115721457	115721609	.	+	.	transcript_id "Isoform265604_8"; gene_id "Isoform265604_8.gene"; gene_name "Isoform265604_8";
chr5	Mandalorion	CDS	115721457	115721609	.	+	.	transcript_id "Isoform265604_8"; gene_id "Isoform265604_8.gene"; gene_name "Isoform265604_8";
chr5	Mandalorion	exon	115723865	115724171	.	+	.	transcript_id "Isoform265604_8"; gene_id "Isoform265604_8.gene"; gene_name "Isoform265604_8";
chr5	Mandalorion	CDS	115723865	115723962	.	+	.	transcript_id "Isoform265604_8"; gene_id "Isoform265604_8.gene"; gene_name "Isoform265604_8";
chr5	Mandalorion	stop_codon	115723963	115723965	.	+	.	transcript_id "Isoform265604_8"; gene_id "Isoform265604_8.gene"; gene_name "Isoform265604_8";
chr5	Mandalorion	transcript	115703330	115725477	.	+	.	transcript_id "Isoform265605_3"; gene_id "Isoform265605_3.gene"; gene_name "Isoform265605_3";
chr5	Mandalorion	exon	115703330	115703365	.	+	.	transcript_id "Isoform265605_3"; gene_id "Isoform265605_3.gene"; gene_name "Isoform265605_3";
chr5	Mandalorion	start_codon	115703348	115703350	.	+	.	transcript_id "Isoform265605_3"; gene_id "Isoform265605_3.gene"; gene_name "Isoform265605_3";
chr5	Mandalorion	CDS	115703348	115703365	.	+	.	transcript_id "Isoform265605_3"; gene_id "Isoform265605_3.gene"; gene_name "Isoform265605_3";
chr5	Mandalorion	exon	115709468	115709570	.	+	.	transcript_id "Isoform265605_3"; gene_id "Isoform265605_3.gene"; gene_name "Isoform265605_3";
chr5	Mandalorion	CDS	115709468	115709570	.	+	.	transcript_id "Isoform265605_3"; gene_id "Isoform265605_3.gene"; gene_name "Isoform265605_3";
chr5	Mandalorion	exon	115712638	115712701	.	+	.	transcript_id "Isoform265605_3"; gene_id "Isoform265605_3.gene"; gene_name "Isoform265605_3";
chr5	Mandalorion	CDS	115712638	115712701	.	+	.	transcript_id "Isoform265605_3"; gene_id "Isoform265605_3.gene"; gene_name "Isoform265605_3";
chr5	Mandalorion	exon	115713224	115713355	.	+	.	transcript_id "Isoform265605_3"; gene_id "Isoform265605_3.gene"; gene_name "Isoform265605_3";
chr5	Mandalorion	CDS	115713224	115713355	.	+	.	transcript_id "Isoform265605_3"; gene_id "Isoform265605_3.gene"; gene_name "Isoform265605_3";
chr5	Mandalorion	exon	115714179	115714287	.	+	.	transcript_id "Isoform265605_3"; gene_id "Isoform265605_3.gene"; gene_name "Isoform265605_3";
chr5	Mandalorion	CDS	115714179	115714287	.	+	.	transcript_id "Isoform265605_3"; gene_id "Isoform265605_3.gene"; gene_name "Isoform265605_3";
chr5	Mandalorion	exon	115716951	115717049	.	+	.	transcript_id "Isoform265605_3"; gene_id "Isoform265605_3.gene"; gene_name "Isoform265605_3";
chr5	Mandalorion	CDS	115716951	115717049	.	+	.	transcript_id "Isoform265605_3"; gene_id "Isoform265605_3.gene"; gene_name "Isoform265605_3";
chr5	Mandalorion	exon	115717135	115717269	.	+	.	transcript_id "Isoform265605_3"; gene_id "Isoform265605_3.gene"; gene_name "Isoform265605_3";
chr5	Mandalorion	CDS	115717135	115717269	.	+	.	transcript_id "Isoform265605_3"; gene_id "Isoform265605_3.gene"; gene_name "Isoform265605_3";
chr5	Mandalorion	exon	115717694	115717762	.	+	.	transcript_id "Isoform265605_3"; gene_id "Isoform265605_3.gene"; gene_name "Isoform265605_3";
chr5	Mandalorion	CDS	115717694	115717762	.	+	.	transcript_id "Isoform265605_3"; gene_id "Isoform265605_3.gene"; gene_name "Isoform265605_3";
chr5	Mandalorion	exon	115717846	115717954	.	+	.	transcript_id "Isoform265605_3"; gene_id "Isoform265605_3.gene"; gene_name "Isoform265605_3";
chr5	Mandalorion	CDS	115717846	115717954	.	+	.	transcript_id "Isoform265605_3"; gene_id "Isoform265605_3.gene"; gene_name "Isoform265605_3";
chr5	Mandalorion	exon	115718564	115718638	.	+	.	transcript_id "Isoform265605_3"; gene_id "Isoform265605_3.gene"; gene_name "Isoform265605_3";
chr5	Mandalorion	CDS	115718564	115718638	.	+	.	transcript_id "Isoform265605_3"; gene_id "Isoform265605_3.gene"; gene_name "Isoform265605_3";
chr5	Mandalorion	exon	115719062	115719190	.	+	.	transcript_id "Isoform265605_3"; gene_id "Isoform265605_3.gene"; gene_name "Isoform265605_3";
chr5	Mandalorion	CDS	115719062	115719190	.	+	.	transcript_id "Isoform265605_3"; gene_id "Isoform265605_3.gene"; gene_name "Isoform265605_3";
chr5	Mandalorion	exon	115719549	115719599	.	+	.	transcript_id "Isoform265605_3"; gene_id "Isoform265605_3.gene"; gene_name "Isoform265605_3";
chr5	Mandalorion	CDS	115719549	115719599	.	+	.	transcript_id "Isoform265605_3"; gene_id "Isoform265605_3.gene"; gene_name "Isoform265605_3";
chr5	Mandalorion	exon	115719840	115719938	.	+	.	transcript_id "Isoform265605_3"; gene_id "Isoform265605_3.gene"; gene_name "Isoform265605_3";
chr5	Mandalorion	CDS	115719840	115719938	.	+	.	transcript_id "Isoform265605_3"; gene_id "Isoform265605_3.gene"; gene_name "Isoform265605_3";
chr5	Mandalorion	exon	115720323	115720496	.	+	.	transcript_id "Isoform265605_3"; gene_id "Isoform265605_3.gene"; gene_name "Isoform265605_3";
chr5	Mandalorion	CDS	115720323	115720496	.	+	.	transcript_id "Isoform265605_3"; gene_id "Isoform265605_3.gene"; gene_name "Isoform265605_3";
chr5	Mandalorion	exon	115721457	115721609	.	+	.	transcript_id "Isoform265605_3"; gene_id "Isoform265605_3.gene"; gene_name "Isoform265605_3";
chr5	Mandalorion	CDS	115721457	115721609	.	+	.	transcript_id "Isoform265605_3"; gene_id "Isoform265605_3.gene"; gene_name "Isoform265605_3";
chr5	Mandalorion	exon	115723865	115723957	.	+	.	transcript_id "Isoform265605_3"; gene_id "Isoform265605_3.gene"; gene_name "Isoform265605_3";
chr5	Mandalorion	CDS	115723865	115723957	.	+	.	transcript_id "Isoform265605_3"; gene_id "Isoform265605_3.gene"; gene_name "Isoform265605_3";
chr5	Mandalorion	exon	115725300	115725477	.	+	.	transcript_id "Isoform265605_3"; gene_id "Isoform265605_3.gene"; gene_name "Isoform265605_3";
chr5	Mandalorion	CDS	115725300	115725331	.	+	.	transcript_id "Isoform265605_3"; gene_id "Isoform265605_3.gene"; gene_name "Isoform265605_3";
chr5	Mandalorion	stop_codon	115725332	115725334	.	+	.	transcript_id "Isoform265605_3"; gene_id "Isoform265605_3.gene"; gene_name "Isoform265605_3";
chr5	Mandalorion	transcript	115703330	115729127	.	+	.	transcript_id "Isoform265607_47"; gene_id "Isoform265607_47.gene"; gene_name "Isoform265607_47";
chr5	Mandalorion	exon	115703330	115703365	.	+	.	transcript_id "Isoform265607_47"; gene_id "Isoform265607_47.gene"; gene_name "Isoform265607_47";
chr5	Mandalorion	start_codon	115703348	115703350	.	+	.	transcript_id "Isoform265607_47"; gene_id "Isoform265607_47.gene"; gene_name "Isoform265607_47";
chr5	Mandalorion	CDS	115703348	115703365	.	+	.	transcript_id "Isoform265607_47"; gene_id "Isoform265607_47.gene"; gene_name "Isoform265607_47";
chr5	Mandalorion	exon	115709468	115709570	.	+	.	transcript_id "Isoform265607_47"; gene_id "Isoform265607_47.gene"; gene_name "Isoform265607_47";
chr5	Mandalorion	CDS	115709468	115709570	.	+	.	transcript_id "Isoform265607_47"; gene_id "Isoform265607_47.gene"; gene_name "Isoform265607_47";
chr5	Mandalorion	exon	115712638	115712701	.	+	.	transcript_id "Isoform265607_47"; gene_id "Isoform265607_47.gene"; gene_name "Isoform265607_47";
chr5	Mandalorion	CDS	115712638	115712701	.	+	.	transcript_id "Isoform265607_47"; gene_id "Isoform265607_47.gene"; gene_name "Isoform265607_47";
chr5	Mandalorion	exon	115713224	115713355	.	+	.	transcript_id "Isoform265607_47"; gene_id "Isoform265607_47.gene"; gene_name "Isoform265607_47";
chr5	Mandalorion	CDS	115713224	115713355	.	+	.	transcript_id "Isoform265607_47"; gene_id "Isoform265607_47.gene"; gene_name "Isoform265607_47";
chr5	Mandalorion	exon	115714179	115714287	.	+	.	transcript_id "Isoform265607_47"; gene_id "Isoform265607_47.gene"; gene_name "Isoform265607_47";
chr5	Mandalorion	CDS	115714179	115714287	.	+	.	transcript_id "Isoform265607_47"; gene_id "Isoform265607_47.gene"; gene_name "Isoform265607_47";
chr5	Mandalorion	exon	115716951	115717049	.	+	.	transcript_id "Isoform265607_47"; gene_id "Isoform265607_47.gene"; gene_name "Isoform265607_47";
chr5	Mandalorion	CDS	115716951	115717049	.	+	.	transcript_id "Isoform265607_47"; gene_id "Isoform265607_47.gene"; gene_name "Isoform265607_47";
chr5	Mandalorion	exon	115717135	115717269	.	+	.	transcript_id "Isoform265607_47"; gene_id "Isoform265607_47.gene"; gene_name "Isoform265607_47";
chr5	Mandalorion	CDS	115717135	115717269	.	+	.	transcript_id "Isoform265607_47"; gene_id "Isoform265607_47.gene"; gene_name "Isoform265607_47";
chr5	Mandalorion	exon	115717694	115717762	.	+	.	transcript_id "Isoform265607_47"; gene_id "Isoform265607_47.gene"; gene_name "Isoform265607_47";
chr5	Mandalorion	CDS	115717694	115717762	.	+	.	transcript_id "Isoform265607_47"; gene_id "Isoform265607_47.gene"; gene_name "Isoform265607_47";
chr5	Mandalorion	exon	115717846	115717954	.	+	.	transcript_id "Isoform265607_47"; gene_id "Isoform265607_47.gene"; gene_name "Isoform265607_47";
chr5	Mandalorion	CDS	115717846	115717954	.	+	.	transcript_id "Isoform265607_47"; gene_id "Isoform265607_47.gene"; gene_name "Isoform265607_47";
chr5	Mandalorion	exon	115718564	115718638	.	+	.	transcript_id "Isoform265607_47"; gene_id "Isoform265607_47.gene"; gene_name "Isoform265607_47";
chr5	Mandalorion	CDS	115718564	115718638	.	+	.	transcript_id "Isoform265607_47"; gene_id "Isoform265607_47.gene"; gene_name "Isoform265607_47";
chr5	Mandalorion	exon	115719062	115719190	.	+	.	transcript_id "Isoform265607_47"; gene_id "Isoform265607_47.gene"; gene_name "Isoform265607_47";
chr5	Mandalorion	CDS	115719062	115719190	.	+	.	transcript_id "Isoform265607_47"; gene_id "Isoform265607_47.gene"; gene_name "Isoform265607_47";
chr5	Mandalorion	exon	115719549	115719599	.	+	.	transcript_id "Isoform265607_47"; gene_id "Isoform265607_47.gene"; gene_name "Isoform265607_47";
chr5	Mandalorion	CDS	115719549	115719599	.	+	.	transcript_id "Isoform265607_47"; gene_id "Isoform265607_47.gene"; gene_name "Isoform265607_47";
chr5	Mandalorion	exon	115719840	115719938	.	+	.	transcript_id "Isoform265607_47"; gene_id "Isoform265607_47.gene"; gene_name "Isoform265607_47";
chr5	Mandalorion	CDS	115719840	115719938	.	+	.	transcript_id "Isoform265607_47"; gene_id "Isoform265607_47.gene"; gene_name "Isoform265607_47";
chr5	Mandalorion	exon	115720323	115720496	.	+	.	transcript_id "Isoform265607_47"; gene_id "Isoform265607_47.gene"; gene_name "Isoform265607_47";
chr5	Mandalorion	CDS	115720323	115720496	.	+	.	transcript_id "Isoform265607_47"; gene_id "Isoform265607_47.gene"; gene_name "Isoform265607_47";
chr5	Mandalorion	exon	115721457	115721609	.	+	.	transcript_id "Isoform265607_47"; gene_id "Isoform265607_47.gene"; gene_name "Isoform265607_47";
chr5	Mandalorion	CDS	115721457	115721609	.	+	.	transcript_id "Isoform265607_47"; gene_id "Isoform265607_47.gene"; gene_name "Isoform265607_47";
chr5	Mandalorion	exon	115723865	115723957	.	+	.	transcript_id "Isoform265607_47"; gene_id "Isoform265607_47.gene"; gene_name "Isoform265607_47";
chr5	Mandalorion	CDS	115723865	115723957	.	+	.	transcript_id "Isoform265607_47"; gene_id "Isoform265607_47.gene"; gene_name "Isoform265607_47";
chr5	Mandalorion	exon	115725848	115725923	.	+	.	transcript_id "Isoform265607_47"; gene_id "Isoform265607_47.gene"; gene_name "Isoform265607_47";
chr5	Mandalorion	CDS	115725848	115725923	.	+	.	transcript_id "Isoform265607_47"; gene_id "Isoform265607_47.gene"; gene_name "Isoform265607_47";
chr5	Mandalorion	exon	115726035	115726194	.	+	.	transcript_id "Isoform265607_47"; gene_id "Isoform265607_47.gene"; gene_name "Isoform265607_47";
chr5	Mandalorion	CDS	115726035	115726194	.	+	.	transcript_id "Isoform265607_47"; gene_id "Isoform265607_47.gene"; gene_name "Isoform265607_47";
chr5	Mandalorion	exon	115726993	115727182	.	+	.	transcript_id "Isoform265607_47"; gene_id "Isoform265607_47.gene"; gene_name "Isoform265607_47";
chr5	Mandalorion	CDS	115726993	115727182	.	+	.	transcript_id "Isoform265607_47"; gene_id "Isoform265607_47.gene"; gene_name "Isoform265607_47";
chr5	Mandalorion	exon	115727260	115727384	.	+	.	transcript_id "Isoform265607_47"; gene_id "Isoform265607_47.gene"; gene_name "Isoform265607_47";
chr5	Mandalorion	CDS	115727260	115727384	.	+	.	transcript_id "Isoform265607_47"; gene_id "Isoform265607_47.gene"; gene_name "Isoform265607_47";
chr5	Mandalorion	exon	115728304	115728482	.	+	.	transcript_id "Isoform265607_47"; gene_id "Isoform265607_47.gene"; gene_name "Isoform265607_47";
chr5	Mandalorion	CDS	115728304	115728482	.	+	.	transcript_id "Isoform265607_47"; gene_id "Isoform265607_47.gene"; gene_name "Isoform265607_47";
chr5	Mandalorion	exon	115729033	115729127	.	+	.	transcript_id "Isoform265607_47"; gene_id "Isoform265607_47.gene"; gene_name "Isoform265607_47";
chr5	Mandalorion	CDS	115729033	115729123	.	+	.	transcript_id "Isoform265607_47"; gene_id "Isoform265607_47.gene"; gene_name "Isoform265607_47";
chr5	Mandalorion	stop_codon	115729124	115729126	.	+	.	transcript_id "Isoform265607_47"; gene_id "Isoform265607_47.gene"; gene_name "Isoform265607_47";
chr5	Mandalorion	transcript	115740525	115760710	.	+	.	transcript_id "Isoform265609_3"; gene_id "Isoform265609_3.gene"; gene_name "Isoform265609_3";
chr5	Mandalorion	exon	115740525	115740691	.	+	.	transcript_id "Isoform265609_3"; gene_id "Isoform265609_3.gene"; gene_name "Isoform265609_3";
chr5	Mandalorion	start_codon	115740526	115740528	.	+	.	transcript_id "Isoform265609_3"; gene_id "Isoform265609_3.gene"; gene_name "Isoform265609_3";
chr5	Mandalorion	CDS	115740526	115740691	.	+	.	transcript_id "Isoform265609_3"; gene_id "Isoform265609_3.gene"; gene_name "Isoform265609_3";
chr5	Mandalorion	exon	115741272	115741393	.	+	.	transcript_id "Isoform265609_3"; gene_id "Isoform265609_3.gene"; gene_name "Isoform265609_3";
chr5	Mandalorion	CDS	115741272	115741393	.	+	.	transcript_id "Isoform265609_3"; gene_id "Isoform265609_3.gene"; gene_name "Isoform265609_3";
chr5	Mandalorion	exon	115742069	115742183	.	+	.	transcript_id "Isoform265609_3"; gene_id "Isoform265609_3.gene"; gene_name "Isoform265609_3";
chr5	Mandalorion	CDS	115742069	115742183	.	+	.	transcript_id "Isoform265609_3"; gene_id "Isoform265609_3.gene"; gene_name "Isoform265609_3";
chr5	Mandalorion	exon	115742877	115743056	.	+	.	transcript_id "Isoform265609_3"; gene_id "Isoform265609_3.gene"; gene_name "Isoform265609_3";
chr5	Mandalorion	CDS	115742877	115743056	.	+	.	transcript_id "Isoform265609_3"; gene_id "Isoform265609_3.gene"; gene_name "Isoform265609_3";
chr5	Mandalorion	exon	115744532	115744752	.	+	.	transcript_id "Isoform265609_3"; gene_id "Isoform265609_3.gene"; gene_name "Isoform265609_3";
chr5	Mandalorion	CDS	115744532	115744752	.	+	.	transcript_id "Isoform265609_3"; gene_id "Isoform265609_3.gene"; gene_name "Isoform265609_3";
chr5	Mandalorion	exon	115747288	115747356	.	+	.	transcript_id "Isoform265609_3"; gene_id "Isoform265609_3.gene"; gene_name "Isoform265609_3";
chr5	Mandalorion	CDS	115747288	115747356	.	+	.	transcript_id "Isoform265609_3"; gene_id "Isoform265609_3.gene"; gene_name "Isoform265609_3";
chr5	Mandalorion	exon	115747525	115747663	.	+	.	transcript_id "Isoform265609_3"; gene_id "Isoform265609_3.gene"; gene_name "Isoform265609_3";
chr5	Mandalorion	CDS	115747525	115747663	.	+	.	transcript_id "Isoform265609_3"; gene_id "Isoform265609_3.gene"; gene_name "Isoform265609_3";
chr5	Mandalorion	exon	115747750	115747946	.	+	.	transcript_id "Isoform265609_3"; gene_id "Isoform265609_3.gene"; gene_name "Isoform265609_3";
chr5	Mandalorion	CDS	115747750	115747946	.	+	.	transcript_id "Isoform265609_3"; gene_id "Isoform265609_3.gene"; gene_name "Isoform265609_3";
chr5	Mandalorion	exon	115748081	115748223	.	+	.	transcript_id "Isoform265609_3"; gene_id "Isoform265609_3.gene"; gene_name "Isoform265609_3";
chr5	Mandalorion	CDS	115748081	115748223	.	+	.	transcript_id "Isoform265609_3"; gene_id "Isoform265609_3.gene"; gene_name "Isoform265609_3";
chr5	Mandalorion	exon	115748867	115748984	.	+	.	transcript_id "Isoform265609_3"; gene_id "Isoform265609_3.gene"; gene_name "Isoform265609_3";
chr5	Mandalorion	CDS	115748867	115748984	.	+	.	transcript_id "Isoform265609_3"; gene_id "Isoform265609_3.gene"; gene_name "Isoform265609_3";
chr5	Mandalorion	exon	115749083	115749298	.	+	.	transcript_id "Isoform265609_3"; gene_id "Isoform265609_3.gene"; gene_name "Isoform265609_3";
chr5	Mandalorion	CDS	115749083	115749298	.	+	.	transcript_id "Isoform265609_3"; gene_id "Isoform265609_3.gene"; gene_name "Isoform265609_3";
chr5	Mandalorion	exon	115750647	115750811	.	+	.	transcript_id "Isoform265609_3"; gene_id "Isoform265609_3.gene"; gene_name "Isoform265609_3";
chr5	Mandalorion	CDS	115750647	115750811	.	+	.	transcript_id "Isoform265609_3"; gene_id "Isoform265609_3.gene"; gene_name "Isoform265609_3";
chr5	Mandalorion	exon	115751415	115751576	.	+	.	transcript_id "Isoform265609_3"; gene_id "Isoform265609_3.gene"; gene_name "Isoform265609_3";
chr5	Mandalorion	CDS	115751415	115751576	.	+	.	transcript_id "Isoform265609_3"; gene_id "Isoform265609_3.gene"; gene_name "Isoform265609_3";
chr5	Mandalorion	exon	115751783	115751875	.	+	.	transcript_id "Isoform265609_3"; gene_id "Isoform265609_3.gene"; gene_name "Isoform265609_3";
chr5	Mandalorion	CDS	115751783	115751875	.	+	.	transcript_id "Isoform265609_3"; gene_id "Isoform265609_3.gene"; gene_name "Isoform265609_3";
chr5	Mandalorion	exon	115752135	115752278	.	+	.	transcript_id "Isoform265609_3"; gene_id "Isoform265609_3.gene"; gene_name "Isoform265609_3";
chr5	Mandalorion	CDS	115752135	115752278	.	+	.	transcript_id "Isoform265609_3"; gene_id "Isoform265609_3.gene"; gene_name "Isoform265609_3";
chr5	Mandalorion	exon	115752390	115752659	.	+	.	transcript_id "Isoform265609_3"; gene_id "Isoform265609_3.gene"; gene_name "Isoform265609_3";
chr5	Mandalorion	CDS	115752390	115752659	.	+	.	transcript_id "Isoform265609_3"; gene_id "Isoform265609_3.gene"; gene_name "Isoform265609_3";
chr5	Mandalorion	exon	115752920	115753033	.	+	.	transcript_id "Isoform265609_3"; gene_id "Isoform265609_3.gene"; gene_name "Isoform265609_3";
chr5	Mandalorion	CDS	115752920	115753033	.	+	.	transcript_id "Isoform265609_3"; gene_id "Isoform265609_3.gene"; gene_name "Isoform265609_3";
chr5	Mandalorion	exon	115753428	115753658	.	+	.	transcript_id "Isoform265609_3"; gene_id "Isoform265609_3.gene"; gene_name "Isoform265609_3";
chr5	Mandalorion	CDS	115753428	115753658	.	+	.	transcript_id "Isoform265609_3"; gene_id "Isoform265609_3.gene"; gene_name "Isoform265609_3";
chr5	Mandalorion	exon	115754410	115754603	.	+	.	transcript_id "Isoform265609_3"; gene_id "Isoform265609_3.gene"; gene_name "Isoform265609_3";
chr5	Mandalorion	CDS	115754410	115754603	.	+	.	transcript_id "Isoform265609_3"; gene_id "Isoform265609_3.gene"; gene_name "Isoform265609_3";
chr5	Mandalorion	exon	115754693	115754807	.	+	.	transcript_id "Isoform265609_3"; gene_id "Isoform265609_3.gene"; gene_name "Isoform265609_3";
chr5	Mandalorion	CDS	115754693	115754807	.	+	.	transcript_id "Isoform265609_3"; gene_id "Isoform265609_3.gene"; gene_name "Isoform265609_3";
chr5	Mandalorion	exon	115757356	115757452	.	+	.	transcript_id "Isoform265609_3"; gene_id "Isoform265609_3.gene"; gene_name "Isoform265609_3";
chr5	Mandalorion	CDS	115757356	115757452	.	+	.	transcript_id "Isoform265609_3"; gene_id "Isoform265609_3.gene"; gene_name "Isoform265609_3";
chr5	Mandalorion	exon	115757711	115757859	.	+	.	transcript_id "Isoform265609_3"; gene_id "Isoform265609_3.gene"; gene_name "Isoform265609_3";
chr5	Mandalorion	CDS	115757711	115757859	.	+	.	transcript_id "Isoform265609_3"; gene_id "Isoform265609_3.gene"; gene_name "Isoform265609_3";
chr5	Mandalorion	exon	115758203	115758310	.	+	.	transcript_id "Isoform265609_3"; gene_id "Isoform265609_3.gene"; gene_name "Isoform265609_3";
chr5	Mandalorion	CDS	115758203	115758310	.	+	.	transcript_id "Isoform265609_3"; gene_id "Isoform265609_3.gene"; gene_name "Isoform265609_3";
chr5	Mandalorion	exon	115759560	115759778	.	+	.	transcript_id "Isoform265609_3"; gene_id "Isoform265609_3.gene"; gene_name "Isoform265609_3";
chr5	Mandalorion	CDS	115759560	115759778	.	+	.	transcript_id "Isoform265609_3"; gene_id "Isoform265609_3.gene"; gene_name "Isoform265609_3";
chr5	Mandalorion	exon	115760084	115760710	.	+	.	transcript_id "Isoform265609_3"; gene_id "Isoform265609_3.gene"; gene_name "Isoform265609_3";
chr5	Mandalorion	CDS	115760084	115760206	.	+	.	transcript_id "Isoform265609_3"; gene_id "Isoform265609_3.gene"; gene_name "Isoform265609_3";
chr5	Mandalorion	stop_codon	115760207	115760209	.	+	.	transcript_id "Isoform265609_3"; gene_id "Isoform265609_3.gene"; gene_name "Isoform265609_3";
chr5	Mandalorion	transcript	115747293	115760707	.	+	.	transcript_id "Isoform265610_7"; gene_id "Isoform265610_7.gene"; gene_name "Isoform265610_7";
chr5	Mandalorion	exon	115747293	115747356	.	+	.	transcript_id "Isoform265610_7"; gene_id "Isoform265610_7.gene"; gene_name "Isoform265610_7";
chr5	Mandalorion	exon	115747525	115747663	.	+	.	transcript_id "Isoform265610_7"; gene_id "Isoform265610_7.gene"; gene_name "Isoform265610_7";
chr5	Mandalorion	start_codon	115747558	115747560	.	+	.	transcript_id "Isoform265610_7"; gene_id "Isoform265610_7.gene"; gene_name "Isoform265610_7";
chr5	Mandalorion	CDS	115747558	115747663	.	+	.	transcript_id "Isoform265610_7"; gene_id "Isoform265610_7.gene"; gene_name "Isoform265610_7";
chr5	Mandalorion	exon	115747750	115747946	.	+	.	transcript_id "Isoform265610_7"; gene_id "Isoform265610_7.gene"; gene_name "Isoform265610_7";
chr5	Mandalorion	CDS	115747750	115747946	.	+	.	transcript_id "Isoform265610_7"; gene_id "Isoform265610_7.gene"; gene_name "Isoform265610_7";
chr5	Mandalorion	exon	115748081	115748223	.	+	.	transcript_id "Isoform265610_7"; gene_id "Isoform265610_7.gene"; gene_name "Isoform265610_7";
chr5	Mandalorion	CDS	115748081	115748223	.	+	.	transcript_id "Isoform265610_7"; gene_id "Isoform265610_7.gene"; gene_name "Isoform265610_7";
chr5	Mandalorion	exon	115748867	115748984	.	+	.	transcript_id "Isoform265610_7"; gene_id "Isoform265610_7.gene"; gene_name "Isoform265610_7";
chr5	Mandalorion	CDS	115748867	115748984	.	+	.	transcript_id "Isoform265610_7"; gene_id "Isoform265610_7.gene"; gene_name "Isoform265610_7";
chr5	Mandalorion	exon	115749083	115749298	.	+	.	transcript_id "Isoform265610_7"; gene_id "Isoform265610_7.gene"; gene_name "Isoform265610_7";
chr5	Mandalorion	CDS	115749083	115749298	.	+	.	transcript_id "Isoform265610_7"; gene_id "Isoform265610_7.gene"; gene_name "Isoform265610_7";
chr5	Mandalorion	exon	115750647	115750811	.	+	.	transcript_id "Isoform265610_7"; gene_id "Isoform265610_7.gene"; gene_name "Isoform265610_7";
chr5	Mandalorion	CDS	115750647	115750811	.	+	.	transcript_id "Isoform265610_7"; gene_id "Isoform265610_7.gene"; gene_name "Isoform265610_7";
chr5	Mandalorion	exon	115751415	115751576	.	+	.	transcript_id "Isoform265610_7"; gene_id "Isoform265610_7.gene"; gene_name "Isoform265610_7";
chr5	Mandalorion	CDS	115751415	115751576	.	+	.	transcript_id "Isoform265610_7"; gene_id "Isoform265610_7.gene"; gene_name "Isoform265610_7";
chr5	Mandalorion	exon	115751783	115751875	.	+	.	transcript_id "Isoform265610_7"; gene_id "Isoform265610_7.gene"; gene_name "Isoform265610_7";
chr5	Mandalorion	CDS	115751783	115751875	.	+	.	transcript_id "Isoform265610_7"; gene_id "Isoform265610_7.gene"; gene_name "Isoform265610_7";
chr5	Mandalorion	exon	115752135	115752278	.	+	.	transcript_id "Isoform265610_7"; gene_id "Isoform265610_7.gene"; gene_name "Isoform265610_7";
chr5	Mandalorion	CDS	115752135	115752278	.	+	.	transcript_id "Isoform265610_7"; gene_id "Isoform265610_7.gene"; gene_name "Isoform265610_7";
chr5	Mandalorion	exon	115752390	115752659	.	+	.	transcript_id "Isoform265610_7"; gene_id "Isoform265610_7.gene"; gene_name "Isoform265610_7";
chr5	Mandalorion	CDS	115752390	115752659	.	+	.	transcript_id "Isoform265610_7"; gene_id "Isoform265610_7.gene"; gene_name "Isoform265610_7";
chr5	Mandalorion	exon	115752920	115753033	.	+	.	transcript_id "Isoform265610_7"; gene_id "Isoform265610_7.gene"; gene_name "Isoform265610_7";
chr5	Mandalorion	CDS	115752920	115753033	.	+	.	transcript_id "Isoform265610_7"; gene_id "Isoform265610_7.gene"; gene_name "Isoform265610_7";
chr5	Mandalorion	exon	115753428	115753658	.	+	.	transcript_id "Isoform265610_7"; gene_id "Isoform265610_7.gene"; gene_name "Isoform265610_7";
chr5	Mandalorion	CDS	115753428	115753658	.	+	.	transcript_id "Isoform265610_7"; gene_id "Isoform265610_7.gene"; gene_name "Isoform265610_7";
chr5	Mandalorion	exon	115754410	115754603	.	+	.	transcript_id "Isoform265610_7"; gene_id "Isoform265610_7.gene"; gene_name "Isoform265610_7";
chr5	Mandalorion	CDS	115754410	115754603	.	+	.	transcript_id "Isoform265610_7"; gene_id "Isoform265610_7.gene"; gene_name "Isoform265610_7";
chr5	Mandalorion	exon	115754693	115754807	.	+	.	transcript_id "Isoform265610_7"; gene_id "Isoform265610_7.gene"; gene_name "Isoform265610_7";
chr5	Mandalorion	CDS	115754693	115754807	.	+	.	transcript_id "Isoform265610_7"; gene_id "Isoform265610_7.gene"; gene_name "Isoform265610_7";
chr5	Mandalorion	exon	115757356	115757452	.	+	.	transcript_id "Isoform265610_7"; gene_id "Isoform265610_7.gene"; gene_name "Isoform265610_7";
chr5	Mandalorion	CDS	115757356	115757452	.	+	.	transcript_id "Isoform265610_7"; gene_id "Isoform265610_7.gene"; gene_name "Isoform265610_7";
chr5	Mandalorion	exon	115757711	115757859	.	+	.	transcript_id "Isoform265610_7"; gene_id "Isoform265610_7.gene"; gene_name "Isoform265610_7";
chr5	Mandalorion	CDS	115757711	115757859	.	+	.	transcript_id "Isoform265610_7"; gene_id "Isoform265610_7.gene"; gene_name "Isoform265610_7";
chr5	Mandalorion	exon	115758203	115758310	.	+	.	transcript_id "Isoform265610_7"; gene_id "Isoform265610_7.gene"; gene_name "Isoform265610_7";
chr5	Mandalorion	CDS	115758203	115758310	.	+	.	transcript_id "Isoform265610_7"; gene_id "Isoform265610_7.gene"; gene_name "Isoform265610_7";
chr5	Mandalorion	exon	115759560	115759778	.	+	.	transcript_id "Isoform265610_7"; gene_id "Isoform265610_7.gene"; gene_name "Isoform265610_7";
chr5	Mandalorion	CDS	115759560	115759778	.	+	.	transcript_id "Isoform265610_7"; gene_id "Isoform265610_7.gene"; gene_name "Isoform265610_7";
chr5	Mandalorion	exon	115760084	115760707	.	+	.	transcript_id "Isoform265610_7"; gene_id "Isoform265610_7.gene"; gene_name "Isoform265610_7";
chr5	Mandalorion	CDS	115760084	115760206	.	+	.	transcript_id "Isoform265610_7"; gene_id "Isoform265610_7.gene"; gene_name "Isoform265610_7";
chr5	Mandalorion	stop_codon	115760207	115760209	.	+	.	transcript_id "Isoform265610_7"; gene_id "Isoform265610_7.gene"; gene_name "Isoform265610_7";
chr5	Mandalorion	transcript	115749161	115760710	.	+	.	transcript_id "Isoform265615_13"; gene_id "Isoform265615_13.gene"; gene_name "Isoform265615_13";
chr5	Mandalorion	exon	115749161	115749298	.	+	.	transcript_id "Isoform265615_13"; gene_id "Isoform265615_13.gene"; gene_name "Isoform265615_13";
chr5	Mandalorion	exon	115750647	115750811	.	+	.	transcript_id "Isoform265615_13"; gene_id "Isoform265615_13.gene"; gene_name "Isoform265615_13";
chr5	Mandalorion	start_codon	115750788	115750790	.	+	.	transcript_id "Isoform265615_13"; gene_id "Isoform265615_13.gene"; gene_name "Isoform265615_13";
chr5	Mandalorion	CDS	115750788	115750811	.	+	.	transcript_id "Isoform265615_13"; gene_id "Isoform265615_13.gene"; gene_name "Isoform265615_13";
chr5	Mandalorion	exon	115751415	115751576	.	+	.	transcript_id "Isoform265615_13"; gene_id "Isoform265615_13.gene"; gene_name "Isoform265615_13";
chr5	Mandalorion	CDS	115751415	115751576	.	+	.	transcript_id "Isoform265615_13"; gene_id "Isoform265615_13.gene"; gene_name "Isoform265615_13";
chr5	Mandalorion	exon	115751783	115751875	.	+	.	transcript_id "Isoform265615_13"; gene_id "Isoform265615_13.gene"; gene_name "Isoform265615_13";
chr5	Mandalorion	CDS	115751783	115751875	.	+	.	transcript_id "Isoform265615_13"; gene_id "Isoform265615_13.gene"; gene_name "Isoform265615_13";
chr5	Mandalorion	exon	115752135	115752278	.	+	.	transcript_id "Isoform265615_13"; gene_id "Isoform265615_13.gene"; gene_name "Isoform265615_13";
chr5	Mandalorion	CDS	115752135	115752278	.	+	.	transcript_id "Isoform265615_13"; gene_id "Isoform265615_13.gene"; gene_name "Isoform265615_13";
chr5	Mandalorion	exon	115752390	115752659	.	+	.	transcript_id "Isoform265615_13"; gene_id "Isoform265615_13.gene"; gene_name "Isoform265615_13";
chr5	Mandalorion	CDS	115752390	115752659	.	+	.	transcript_id "Isoform265615_13"; gene_id "Isoform265615_13.gene"; gene_name "Isoform265615_13";
chr5	Mandalorion	exon	115752920	115753033	.	+	.	transcript_id "Isoform265615_13"; gene_id "Isoform265615_13.gene"; gene_name "Isoform265615_13";
chr5	Mandalorion	CDS	115752920	115753033	.	+	.	transcript_id "Isoform265615_13"; gene_id "Isoform265615_13.gene"; gene_name "Isoform265615_13";
chr5	Mandalorion	exon	115753428	115753658	.	+	.	transcript_id "Isoform265615_13"; gene_id "Isoform265615_13.gene"; gene_name "Isoform265615_13";
chr5	Mandalorion	CDS	115753428	115753658	.	+	.	transcript_id "Isoform265615_13"; gene_id "Isoform265615_13.gene"; gene_name "Isoform265615_13";
chr5	Mandalorion	exon	115754410	115754603	.	+	.	transcript_id "Isoform265615_13"; gene_id "Isoform265615_13.gene"; gene_name "Isoform265615_13";
chr5	Mandalorion	CDS	115754410	115754603	.	+	.	transcript_id "Isoform265615_13"; gene_id "Isoform265615_13.gene"; gene_name "Isoform265615_13";
chr5	Mandalorion	exon	115754693	115754807	.	+	.	transcript_id "Isoform265615_13"; gene_id "Isoform265615_13.gene"; gene_name "Isoform265615_13";
chr5	Mandalorion	CDS	115754693	115754807	.	+	.	transcript_id "Isoform265615_13"; gene_id "Isoform265615_13.gene"; gene_name "Isoform265615_13";
chr5	Mandalorion	exon	115757356	115757452	.	+	.	transcript_id "Isoform265615_13"; gene_id "Isoform265615_13.gene"; gene_name "Isoform265615_13";
chr5	Mandalorion	CDS	115757356	115757452	.	+	.	transcript_id "Isoform265615_13"; gene_id "Isoform265615_13.gene"; gene_name "Isoform265615_13";
chr5	Mandalorion	exon	115757711	115757859	.	+	.	transcript_id "Isoform265615_13"; gene_id "Isoform265615_13.gene"; gene_name "Isoform265615_13";
chr5	Mandalorion	CDS	115757711	115757859	.	+	.	transcript_id "Isoform265615_13"; gene_id "Isoform265615_13.gene"; gene_name "Isoform265615_13";
chr5	Mandalorion	exon	115758203	115758310	.	+	.	transcript_id "Isoform265615_13"; gene_id "Isoform265615_13.gene"; gene_name "Isoform265615_13";
chr5	Mandalorion	CDS	115758203	115758310	.	+	.	transcript_id "Isoform265615_13"; gene_id "Isoform265615_13.gene"; gene_name "Isoform265615_13";
chr5	Mandalorion	exon	115759560	115759778	.	+	.	transcript_id "Isoform265615_13"; gene_id "Isoform265615_13.gene"; gene_name "Isoform265615_13";
chr5	Mandalorion	CDS	115759560	115759778	.	+	.	transcript_id "Isoform265615_13"; gene_id "Isoform265615_13.gene"; gene_name "Isoform265615_13";
chr5	Mandalorion	exon	115760084	115760710	.	+	.	transcript_id "Isoform265615_13"; gene_id "Isoform265615_13.gene"; gene_name "Isoform265615_13";
chr5	Mandalorion	CDS	115760084	115760206	.	+	.	transcript_id "Isoform265615_13"; gene_id "Isoform265615_13.gene"; gene_name "Isoform265615_13";
chr5	Mandalorion	stop_codon	115760207	115760209	.	+	.	transcript_id "Isoform265615_13"; gene_id "Isoform265615_13.gene"; gene_name "Isoform265615_13";
chr5	Mandalorion	transcript	115752445	115760710	.	+	.	transcript_id "Isoform265623_15"; gene_id "Isoform265623_15.gene"; gene_name "Isoform265623_15";
chr5	Mandalorion	exon	115752445	115752659	.	+	.	transcript_id "Isoform265623_15"; gene_id "Isoform265623_15.gene"; gene_name "Isoform265623_15";
chr5	Mandalorion	start_codon	115752495	115752497	.	+	.	transcript_id "Isoform265623_15"; gene_id "Isoform265623_15.gene"; gene_name "Isoform265623_15";
chr5	Mandalorion	CDS	115752495	115752659	.	+	.	transcript_id "Isoform265623_15"; gene_id "Isoform265623_15.gene"; gene_name "Isoform265623_15";
chr5	Mandalorion	exon	115752920	115753033	.	+	.	transcript_id "Isoform265623_15"; gene_id "Isoform265623_15.gene"; gene_name "Isoform265623_15";
chr5	Mandalorion	CDS	115752920	115753033	.	+	.	transcript_id "Isoform265623_15"; gene_id "Isoform265623_15.gene"; gene_name "Isoform265623_15";
chr5	Mandalorion	exon	115753428	115753658	.	+	.	transcript_id "Isoform265623_15"; gene_id "Isoform265623_15.gene"; gene_name "Isoform265623_15";
chr5	Mandalorion	CDS	115753428	115753658	.	+	.	transcript_id "Isoform265623_15"; gene_id "Isoform265623_15.gene"; gene_name "Isoform265623_15";
chr5	Mandalorion	exon	115754410	115754603	.	+	.	transcript_id "Isoform265623_15"; gene_id "Isoform265623_15.gene"; gene_name "Isoform265623_15";
chr5	Mandalorion	CDS	115754410	115754603	.	+	.	transcript_id "Isoform265623_15"; gene_id "Isoform265623_15.gene"; gene_name "Isoform265623_15";
chr5	Mandalorion	exon	115754693	115754807	.	+	.	transcript_id "Isoform265623_15"; gene_id "Isoform265623_15.gene"; gene_name "Isoform265623_15";
chr5	Mandalorion	CDS	115754693	115754807	.	+	.	transcript_id "Isoform265623_15"; gene_id "Isoform265623_15.gene"; gene_name "Isoform265623_15";
chr5	Mandalorion	exon	115757356	115757452	.	+	.	transcript_id "Isoform265623_15"; gene_id "Isoform265623_15.gene"; gene_name "Isoform265623_15";
chr5	Mandalorion	CDS	115757356	115757452	.	+	.	transcript_id "Isoform265623_15"; gene_id "Isoform265623_15.gene"; gene_name "Isoform265623_15";
chr5	Mandalorion	exon	115757711	115757859	.	+	.	transcript_id "Isoform265623_15"; gene_id "Isoform265623_15.gene"; gene_name "Isoform265623_15";
chr5	Mandalorion	CDS	115757711	115757859	.	+	.	transcript_id "Isoform265623_15"; gene_id "Isoform265623_15.gene"; gene_name "Isoform265623_15";
chr5	Mandalorion	exon	115758203	115758310	.	+	.	transcript_id "Isoform265623_15"; gene_id "Isoform265623_15.gene"; gene_name "Isoform265623_15";
chr5	Mandalorion	CDS	115758203	115758310	.	+	.	transcript_id "Isoform265623_15"; gene_id "Isoform265623_15.gene"; gene_name "Isoform265623_15";
chr5	Mandalorion	exon	115759560	115759778	.	+	.	transcript_id "Isoform265623_15"; gene_id "Isoform265623_15.gene"; gene_name "Isoform265623_15";
chr5	Mandalorion	CDS	115759560	115759778	.	+	.	transcript_id "Isoform265623_15"; gene_id "Isoform265623_15.gene"; gene_name "Isoform265623_15";
chr5	Mandalorion	exon	115760084	115760710	.	+	.	transcript_id "Isoform265623_15"; gene_id "Isoform265623_15.gene"; gene_name "Isoform265623_15";
chr5	Mandalorion	CDS	115760084	115760206	.	+	.	transcript_id "Isoform265623_15"; gene_id "Isoform265623_15.gene"; gene_name "Isoform265623_15";
chr5	Mandalorion	stop_codon	115760207	115760209	.	+	.	transcript_id "Isoform265623_15"; gene_id "Isoform265623_15.gene"; gene_name "Isoform265623_15";
chr5	Mandalorion	transcript	115703330	115705281	.	+	.	transcript_id "Isoform265636_15"; gene_id "Isoform265636_15.gene"; gene_name "Isoform265636_15";
chr5	Mandalorion	exon	115703330	115705281	.	+	.	transcript_id "Isoform265636_15"; gene_id "Isoform265636_15.gene"; gene_name "Isoform265636_15";
chr5	Mandalorion	start_codon	115703348	115703350	.	+	.	transcript_id "Isoform265636_15"; gene_id "Isoform265636_15.gene"; gene_name "Isoform265636_15";
chr5	Mandalorion	CDS	115703348	115703767	.	+	.	transcript_id "Isoform265636_15"; gene_id "Isoform265636_15.gene"; gene_name "Isoform265636_15";
chr5	Mandalorion	stop_codon	115703768	115703770	.	+	.	transcript_id "Isoform265636_15"; gene_id "Isoform265636_15.gene"; gene_name "Isoform265636_15";
chr5	Mandalorion	transcript	115770003	115785217	.	+	.	transcript_id "Isoform265638_71"; gene_id "Isoform265638_71.gene"; gene_name "Isoform265638_71";
chr5	Mandalorion	exon	115770003	115770257	.	+	.	transcript_id "Isoform265638_71"; gene_id "Isoform265638_71.gene"; gene_name "Isoform265638_71";
chr5	Mandalorion	start_codon	115770206	115770208	.	+	.	transcript_id "Isoform265638_71"; gene_id "Isoform265638_71.gene"; gene_name "Isoform265638_71";
chr5	Mandalorion	CDS	115770206	115770257	.	+	.	transcript_id "Isoform265638_71"; gene_id "Isoform265638_71.gene"; gene_name "Isoform265638_71";
chr5	Mandalorion	exon	115775775	115775825	.	+	.	transcript_id "Isoform265638_71"; gene_id "Isoform265638_71.gene"; gene_name "Isoform265638_71";
chr5	Mandalorion	CDS	115775775	115775825	.	+	.	transcript_id "Isoform265638_71"; gene_id "Isoform265638_71.gene"; gene_name "Isoform265638_71";
chr5	Mandalorion	exon	115778139	115778262	.	+	.	transcript_id "Isoform265638_71"; gene_id "Isoform265638_71.gene"; gene_name "Isoform265638_71";
chr5	Mandalorion	CDS	115778139	115778262	.	+	.	transcript_id "Isoform265638_71"; gene_id "Isoform265638_71.gene"; gene_name "Isoform265638_71";
chr5	Mandalorion	exon	115781427	115781551	.	+	.	transcript_id "Isoform265638_71"; gene_id "Isoform265638_71.gene"; gene_name "Isoform265638_71";
chr5	Mandalorion	CDS	115781427	115781551	.	+	.	transcript_id "Isoform265638_71"; gene_id "Isoform265638_71.gene"; gene_name "Isoform265638_71";
chr5	Mandalorion	exon	115781634	115781758	.	+	.	transcript_id "Isoform265638_71"; gene_id "Isoform265638_71.gene"; gene_name "Isoform265638_71";
chr5	Mandalorion	CDS	115781634	115781758	.	+	.	transcript_id "Isoform265638_71"; gene_id "Isoform265638_71.gene"; gene_name "Isoform265638_71";
chr5	Mandalorion	exon	115783692	115785217	.	+	.	transcript_id "Isoform265638_71"; gene_id "Isoform265638_71.gene"; gene_name "Isoform265638_71";
chr5	Mandalorion	CDS	115783692	115783817	.	+	.	transcript_id "Isoform265638_71"; gene_id "Isoform265638_71.gene"; gene_name "Isoform265638_71";
chr5	Mandalorion	stop_codon	115783818	115783820	.	+	.	transcript_id "Isoform265638_71"; gene_id "Isoform265638_71.gene"; gene_name "Isoform265638_71";
chr5	Mandalorion	transcript	115770053	115785217	.	+	.	transcript_id "Isoform265640_239"; gene_id "Isoform265640_239.gene"; gene_name "Isoform265640_239";
chr5	Mandalorion	exon	115770053	115770257	.	+	.	transcript_id "Isoform265640_239"; gene_id "Isoform265640_239.gene"; gene_name "Isoform265640_239";
chr5	Mandalorion	start_codon	115770206	115770208	.	+	.	transcript_id "Isoform265640_239"; gene_id "Isoform265640_239.gene"; gene_name "Isoform265640_239";
chr5	Mandalorion	CDS	115770206	115770257	.	+	.	transcript_id "Isoform265640_239"; gene_id "Isoform265640_239.gene"; gene_name "Isoform265640_239";
chr5	Mandalorion	exon	115775775	115775825	.	+	.	transcript_id "Isoform265640_239"; gene_id "Isoform265640_239.gene"; gene_name "Isoform265640_239";
chr5	Mandalorion	CDS	115775775	115775825	.	+	.	transcript_id "Isoform265640_239"; gene_id "Isoform265640_239.gene"; gene_name "Isoform265640_239";
chr5	Mandalorion	exon	115778139	115778262	.	+	.	transcript_id "Isoform265640_239"; gene_id "Isoform265640_239.gene"; gene_name "Isoform265640_239";
chr5	Mandalorion	CDS	115778139	115778262	.	+	.	transcript_id "Isoform265640_239"; gene_id "Isoform265640_239.gene"; gene_name "Isoform265640_239";
chr5	Mandalorion	exon	115781427	115781551	.	+	.	transcript_id "Isoform265640_239"; gene_id "Isoform265640_239.gene"; gene_name "Isoform265640_239";
chr5	Mandalorion	CDS	115781427	115781551	.	+	.	transcript_id "Isoform265640_239"; gene_id "Isoform265640_239.gene"; gene_name "Isoform265640_239";
chr5	Mandalorion	exon	115781634	115781758	.	+	.	transcript_id "Isoform265640_239"; gene_id "Isoform265640_239.gene"; gene_name "Isoform265640_239";
chr5	Mandalorion	CDS	115781634	115781758	.	+	.	transcript_id "Isoform265640_239"; gene_id "Isoform265640_239.gene"; gene_name "Isoform265640_239";
chr5	Mandalorion	exon	115783692	115785217	.	+	.	transcript_id "Isoform265640_239"; gene_id "Isoform265640_239.gene"; gene_name "Isoform265640_239";
chr5	Mandalorion	CDS	115783692	115783817	.	+	.	transcript_id "Isoform265640_239"; gene_id "Isoform265640_239.gene"; gene_name "Isoform265640_239";
chr5	Mandalorion	stop_codon	115783818	115783820	.	+	.	transcript_id "Isoform265640_239"; gene_id "Isoform265640_239.gene"; gene_name "Isoform265640_239";
chr5	Mandalorion	transcript	115770033	115785789	.	+	.	transcript_id "Isoform265641_19"; gene_id "Isoform265641_19.gene"; gene_name "Isoform265641_19";
chr5	Mandalorion	exon	115770033	115770257	.	+	.	transcript_id "Isoform265641_19"; gene_id "Isoform265641_19.gene"; gene_name "Isoform265641_19";
chr5	Mandalorion	start_codon	115770206	115770208	.	+	.	transcript_id "Isoform265641_19"; gene_id "Isoform265641_19.gene"; gene_name "Isoform265641_19";
chr5	Mandalorion	CDS	115770206	115770257	.	+	.	transcript_id "Isoform265641_19"; gene_id "Isoform265641_19.gene"; gene_name "Isoform265641_19";
chr5	Mandalorion	exon	115775775	115775825	.	+	.	transcript_id "Isoform265641_19"; gene_id "Isoform265641_19.gene"; gene_name "Isoform265641_19";
chr5	Mandalorion	CDS	115775775	115775825	.	+	.	transcript_id "Isoform265641_19"; gene_id "Isoform265641_19.gene"; gene_name "Isoform265641_19";
chr5	Mandalorion	exon	115778139	115778262	.	+	.	transcript_id "Isoform265641_19"; gene_id "Isoform265641_19.gene"; gene_name "Isoform265641_19";
chr5	Mandalorion	CDS	115778139	115778262	.	+	.	transcript_id "Isoform265641_19"; gene_id "Isoform265641_19.gene"; gene_name "Isoform265641_19";
chr5	Mandalorion	exon	115781427	115781551	.	+	.	transcript_id "Isoform265641_19"; gene_id "Isoform265641_19.gene"; gene_name "Isoform265641_19";
chr5	Mandalorion	CDS	115781427	115781551	.	+	.	transcript_id "Isoform265641_19"; gene_id "Isoform265641_19.gene"; gene_name "Isoform265641_19";
chr5	Mandalorion	exon	115781634	115781758	.	+	.	transcript_id "Isoform265641_19"; gene_id "Isoform265641_19.gene"; gene_name "Isoform265641_19";
chr5	Mandalorion	CDS	115781634	115781758	.	+	.	transcript_id "Isoform265641_19"; gene_id "Isoform265641_19.gene"; gene_name "Isoform265641_19";
chr5	Mandalorion	exon	115783692	115785789	.	+	.	transcript_id "Isoform265641_19"; gene_id "Isoform265641_19.gene"; gene_name "Isoform265641_19";
chr5	Mandalorion	CDS	115783692	115783817	.	+	.	transcript_id "Isoform265641_19"; gene_id "Isoform265641_19.gene"; gene_name "Isoform265641_19";
chr5	Mandalorion	stop_codon	115783818	115783820	.	+	.	transcript_id "Isoform265641_19"; gene_id "Isoform265641_19.gene"; gene_name "Isoform265641_19";
chr5	Mandalorion	transcript	115770082	115785217	.	+	.	transcript_id "Isoform265644_363"; gene_id "Isoform265644_363.gene"; gene_name "Isoform265644_363";
chr5	Mandalorion	exon	115770082	115770257	.	+	.	transcript_id "Isoform265644_363"; gene_id "Isoform265644_363.gene"; gene_name "Isoform265644_363";
chr5	Mandalorion	start_codon	115770206	115770208	.	+	.	transcript_id "Isoform265644_363"; gene_id "Isoform265644_363.gene"; gene_name "Isoform265644_363";
chr5	Mandalorion	CDS	115770206	115770257	.	+	.	transcript_id "Isoform265644_363"; gene_id "Isoform265644_363.gene"; gene_name "Isoform265644_363";
chr5	Mandalorion	exon	115775775	115775825	.	+	.	transcript_id "Isoform265644_363"; gene_id "Isoform265644_363.gene"; gene_name "Isoform265644_363";
chr5	Mandalorion	CDS	115775775	115775825	.	+	.	transcript_id "Isoform265644_363"; gene_id "Isoform265644_363.gene"; gene_name "Isoform265644_363";
chr5	Mandalorion	exon	115778139	115778262	.	+	.	transcript_id "Isoform265644_363"; gene_id "Isoform265644_363.gene"; gene_name "Isoform265644_363";
chr5	Mandalorion	CDS	115778139	115778262	.	+	.	transcript_id "Isoform265644_363"; gene_id "Isoform265644_363.gene"; gene_name "Isoform265644_363";
chr5	Mandalorion	exon	115781427	115781551	.	+	.	transcript_id "Isoform265644_363"; gene_id "Isoform265644_363.gene"; gene_name "Isoform265644_363";
chr5	Mandalorion	CDS	115781427	115781551	.	+	.	transcript_id "Isoform265644_363"; gene_id "Isoform265644_363.gene"; gene_name "Isoform265644_363";
chr5	Mandalorion	exon	115781634	115781758	.	+	.	transcript_id "Isoform265644_363"; gene_id "Isoform265644_363.gene"; gene_name "Isoform265644_363";
chr5	Mandalorion	CDS	115781634	115781758	.	+	.	transcript_id "Isoform265644_363"; gene_id "Isoform265644_363.gene"; gene_name "Isoform265644_363";
chr5	Mandalorion	exon	115783692	115785217	.	+	.	transcript_id "Isoform265644_363"; gene_id "Isoform265644_363.gene"; gene_name "Isoform265644_363";
chr5	Mandalorion	CDS	115783692	115783817	.	+	.	transcript_id "Isoform265644_363"; gene_id "Isoform265644_363.gene"; gene_name "Isoform265644_363";
chr5	Mandalorion	stop_codon	115783818	115783820	.	+	.	transcript_id "Isoform265644_363"; gene_id "Isoform265644_363.gene"; gene_name "Isoform265644_363";
chr5	Mandalorion	transcript	115770081	115785796	.	+	.	transcript_id "Isoform265645_47"; gene_id "Isoform265645_47.gene"; gene_name "Isoform265645_47";
chr5	Mandalorion	exon	115770081	115770257	.	+	.	transcript_id "Isoform265645_47"; gene_id "Isoform265645_47.gene"; gene_name "Isoform265645_47";
chr5	Mandalorion	start_codon	115770206	115770208	.	+	.	transcript_id "Isoform265645_47"; gene_id "Isoform265645_47.gene"; gene_name "Isoform265645_47";
chr5	Mandalorion	CDS	115770206	115770257	.	+	.	transcript_id "Isoform265645_47"; gene_id "Isoform265645_47.gene"; gene_name "Isoform265645_47";
chr5	Mandalorion	exon	115775775	115775825	.	+	.	transcript_id "Isoform265645_47"; gene_id "Isoform265645_47.gene"; gene_name "Isoform265645_47";
chr5	Mandalorion	CDS	115775775	115775825	.	+	.	transcript_id "Isoform265645_47"; gene_id "Isoform265645_47.gene"; gene_name "Isoform265645_47";
chr5	Mandalorion	exon	115778139	115778262	.	+	.	transcript_id "Isoform265645_47"; gene_id "Isoform265645_47.gene"; gene_name "Isoform265645_47";
chr5	Mandalorion	CDS	115778139	115778262	.	+	.	transcript_id "Isoform265645_47"; gene_id "Isoform265645_47.gene"; gene_name "Isoform265645_47";
chr5	Mandalorion	exon	115781427	115781551	.	+	.	transcript_id "Isoform265645_47"; gene_id "Isoform265645_47.gene"; gene_name "Isoform265645_47";
chr5	Mandalorion	CDS	115781427	115781551	.	+	.	transcript_id "Isoform265645_47"; gene_id "Isoform265645_47.gene"; gene_name "Isoform265645_47";
chr5	Mandalorion	exon	115781634	115781758	.	+	.	transcript_id "Isoform265645_47"; gene_id "Isoform265645_47.gene"; gene_name "Isoform265645_47";
chr5	Mandalorion	CDS	115781634	115781758	.	+	.	transcript_id "Isoform265645_47"; gene_id "Isoform265645_47.gene"; gene_name "Isoform265645_47";
chr5	Mandalorion	exon	115783692	115785796	.	+	.	transcript_id "Isoform265645_47"; gene_id "Isoform265645_47.gene"; gene_name "Isoform265645_47";
chr5	Mandalorion	CDS	115783692	115783817	.	+	.	transcript_id "Isoform265645_47"; gene_id "Isoform265645_47.gene"; gene_name "Isoform265645_47";
chr5	Mandalorion	stop_codon	115783818	115783820	.	+	.	transcript_id "Isoform265645_47"; gene_id "Isoform265645_47.gene"; gene_name "Isoform265645_47";
chr5	Mandalorion	transcript	115770093	115785217	.	+	.	transcript_id "Isoform265656_19"; gene_id "Isoform265656_19.gene"; gene_name "Isoform265656_19";
chr5	Mandalorion	exon	115770093	115770257	.	+	.	transcript_id "Isoform265656_19"; gene_id "Isoform265656_19.gene"; gene_name "Isoform265656_19";
chr5	Mandalorion	exon	115775775	115775825	.	+	.	transcript_id "Isoform265656_19"; gene_id "Isoform265656_19.gene"; gene_name "Isoform265656_19";
chr5	Mandalorion	exon	115778143	115778262	.	+	.	transcript_id "Isoform265656_19"; gene_id "Isoform265656_19.gene"; gene_name "Isoform265656_19";
chr5	Mandalorion	exon	115781427	115781551	.	+	.	transcript_id "Isoform265656_19"; gene_id "Isoform265656_19.gene"; gene_name "Isoform265656_19";
chr5	Mandalorion	exon	115781634	115781758	.	+	.	transcript_id "Isoform265656_19"; gene_id "Isoform265656_19.gene"; gene_name "Isoform265656_19";
chr5	Mandalorion	start_codon	115781705	115781707	.	+	.	transcript_id "Isoform265656_19"; gene_id "Isoform265656_19.gene"; gene_name "Isoform265656_19";
chr5	Mandalorion	CDS	115781705	115781758	.	+	.	transcript_id "Isoform265656_19"; gene_id "Isoform265656_19.gene"; gene_name "Isoform265656_19";
chr5	Mandalorion	exon	115783692	115785217	.	+	.	transcript_id "Isoform265656_19"; gene_id "Isoform265656_19.gene"; gene_name "Isoform265656_19";
chr5	Mandalorion	CDS	115783692	115783817	.	+	.	transcript_id "Isoform265656_19"; gene_id "Isoform265656_19.gene"; gene_name "Isoform265656_19";
chr5	Mandalorion	stop_codon	115783818	115783820	.	+	.	transcript_id "Isoform265656_19"; gene_id "Isoform265656_19.gene"; gene_name "Isoform265656_19";
chr5	Mandalorion	transcript	115768225	115769885	.	-	.	transcript_id "Isoform265667_17"; gene_id "Isoform265667_17.gene"; gene_name "Isoform265667_17";
chr5	Mandalorion	exon	115768225	115769885	.	-	.	transcript_id "Isoform265667_17"; gene_id "Isoform265667_17.gene"; gene_name "Isoform265667_17";
chr5	Mandalorion	transcript	115769107	115769874	.	-	.	transcript_id "Isoform265668_47"; gene_id "Isoform265668_47.gene"; gene_name "Isoform265668_47";
chr5	Mandalorion	exon	115769107	115769874	.	-	.	transcript_id "Isoform265668_47"; gene_id "Isoform265668_47.gene"; gene_name "Isoform265668_47";
chr5	Mandalorion	transcript	115786236	115791045	.	-	.	transcript_id "Isoform265676_9"; gene_id "Isoform265676_9.gene"; gene_name "Isoform265676_9";
chr5	Mandalorion	exon	115786236	115787628	.	-	.	transcript_id "Isoform265676_9"; gene_id "Isoform265676_9.gene"; gene_name "Isoform265676_9";
chr5	Mandalorion	exon	115789215	115789323	.	-	.	transcript_id "Isoform265676_9"; gene_id "Isoform265676_9.gene"; gene_name "Isoform265676_9";
chr5	Mandalorion	exon	115789878	115789998	.	-	.	transcript_id "Isoform265676_9"; gene_id "Isoform265676_9.gene"; gene_name "Isoform265676_9";
chr5	Mandalorion	exon	115790686	115791045	.	-	.	transcript_id "Isoform265676_9"; gene_id "Isoform265676_9.gene"; gene_name "Isoform265676_9";
chr5	Mandalorion	transcript	115786233	115791023	.	-	.	transcript_id "Isoform265678_8"; gene_id "Isoform265678_8.gene"; gene_name "Isoform265678_8";
chr5	Mandalorion	exon	115786233	115787628	.	-	.	transcript_id "Isoform265678_8"; gene_id "Isoform265678_8.gene"; gene_name "Isoform265678_8";
chr5	Mandalorion	exon	115789878	115789998	.	-	.	transcript_id "Isoform265678_8"; gene_id "Isoform265678_8.gene"; gene_name "Isoform265678_8";
chr5	Mandalorion	exon	115790584	115791023	.	-	.	transcript_id "Isoform265678_8"; gene_id "Isoform265678_8.gene"; gene_name "Isoform265678_8";
chr5	Mandalorion	transcript	115786234	115791045	.	-	.	transcript_id "Isoform265679_153"; gene_id "Isoform265679_153.gene"; gene_name "Isoform265679_153";
chr5	Mandalorion	exon	115786234	115787628	.	-	.	transcript_id "Isoform265679_153"; gene_id "Isoform265679_153.gene"; gene_name "Isoform265679_153";
chr5	Mandalorion	exon	115789878	115789998	.	-	.	transcript_id "Isoform265679_153"; gene_id "Isoform265679_153.gene"; gene_name "Isoform265679_153";
chr5	Mandalorion	exon	115790686	115791045	.	-	.	transcript_id "Isoform265679_153"; gene_id "Isoform265679_153.gene"; gene_name "Isoform265679_153";
chr5	Mandalorion	transcript	115786234	115791045	.	-	.	transcript_id "Isoform265682_14"; gene_id "Isoform265682_14.gene"; gene_name "Isoform265682_14";
chr5	Mandalorion	exon	115786234	115787628	.	-	.	transcript_id "Isoform265682_14"; gene_id "Isoform265682_14.gene"; gene_name "Isoform265682_14";
chr5	Mandalorion	exon	115789878	115789998	.	-	.	transcript_id "Isoform265682_14"; gene_id "Isoform265682_14.gene"; gene_name "Isoform265682_14";
chr5	Mandalorion	exon	115790984	115791045	.	-	.	transcript_id "Isoform265682_14"; gene_id "Isoform265682_14.gene"; gene_name "Isoform265682_14";
chr5	Mandalorion	transcript	116057399	116060230	.	-	.	transcript_id "Isoform265691_10"; gene_id "Isoform265691_10.gene"; gene_name "Isoform265691_10";
chr5	Mandalorion	exon	116057399	116057603	.	-	.	transcript_id "Isoform265691_10"; gene_id "Isoform265691_10.gene"; gene_name "Isoform265691_10";
chr5	Mandalorion	CDS	116057505	116057603	.	-	.	transcript_id "Isoform265691_10"; gene_id "Isoform265691_10.gene"; gene_name "Isoform265691_10";
chr5	Mandalorion	stop_codon	116057502	116057504	.	-	.	transcript_id "Isoform265691_10"; gene_id "Isoform265691_10.gene"; gene_name "Isoform265691_10";
chr5	Mandalorion	exon	116058419	116058590	.	-	.	transcript_id "Isoform265691_10"; gene_id "Isoform265691_10.gene"; gene_name "Isoform265691_10";
chr5	Mandalorion	CDS	116058419	116058590	.	-	.	transcript_id "Isoform265691_10"; gene_id "Isoform265691_10.gene"; gene_name "Isoform265691_10";
chr5	Mandalorion	exon	116060120	116060230	.	-	.	transcript_id "Isoform265691_10"; gene_id "Isoform265691_10.gene"; gene_name "Isoform265691_10";
chr5	Mandalorion	start_codon	116060224	116060226	.	-	.	transcript_id "Isoform265691_10"; gene_id "Isoform265691_10.gene"; gene_name "Isoform265691_10";
chr5	Mandalorion	CDS	116060120	116060226	.	-	.	transcript_id "Isoform265691_10"; gene_id "Isoform265691_10.gene"; gene_name "Isoform265691_10";
chr5	Mandalorion	transcript	115983330	116064175	.	+	.	transcript_id "Isoform265692_5"; gene_id "Isoform265692_5.gene"; gene_name "Isoform265692_5";
chr5	Mandalorion	exon	115983330	115983360	.	+	.	transcript_id "Isoform265692_5"; gene_id "Isoform265692_5.gene"; gene_name "Isoform265692_5";
chr5	Mandalorion	exon	115984406	115984525	.	+	.	transcript_id "Isoform265692_5"; gene_id "Isoform265692_5.gene"; gene_name "Isoform265692_5";
chr5	Mandalorion	start_codon	115984430	115984432	.	+	.	transcript_id "Isoform265692_5"; gene_id "Isoform265692_5.gene"; gene_name "Isoform265692_5";
chr5	Mandalorion	CDS	115984430	115984525	.	+	.	transcript_id "Isoform265692_5"; gene_id "Isoform265692_5.gene"; gene_name "Isoform265692_5";
chr5	Mandalorion	exon	115989211	115989352	.	+	.	transcript_id "Isoform265692_5"; gene_id "Isoform265692_5.gene"; gene_name "Isoform265692_5";
chr5	Mandalorion	CDS	115989211	115989352	.	+	.	transcript_id "Isoform265692_5"; gene_id "Isoform265692_5.gene"; gene_name "Isoform265692_5";
chr5	Mandalorion	exon	115997257	115997432	.	+	.	transcript_id "Isoform265692_5"; gene_id "Isoform265692_5.gene"; gene_name "Isoform265692_5";
chr5	Mandalorion	CDS	115997257	115997432	.	+	.	transcript_id "Isoform265692_5"; gene_id "Isoform265692_5.gene"; gene_name "Isoform265692_5";
chr5	Mandalorion	exon	116001017	116001118	.	+	.	transcript_id "Isoform265692_5"; gene_id "Isoform265692_5.gene"; gene_name "Isoform265692_5";
chr5	Mandalorion	CDS	116001017	116001118	.	+	.	transcript_id "Isoform265692_5"; gene_id "Isoform265692_5.gene"; gene_name "Isoform265692_5";
chr5	Mandalorion	exon	116011911	116012053	.	+	.	transcript_id "Isoform265692_5"; gene_id "Isoform265692_5.gene"; gene_name "Isoform265692_5";
chr5	Mandalorion	CDS	116011911	116012053	.	+	.	transcript_id "Isoform265692_5"; gene_id "Isoform265692_5.gene"; gene_name "Isoform265692_5";
chr5	Mandalorion	exon	116013948	116014038	.	+	.	transcript_id "Isoform265692_5"; gene_id "Isoform265692_5.gene"; gene_name "Isoform265692_5";
chr5	Mandalorion	CDS	116013948	116014038	.	+	.	transcript_id "Isoform265692_5"; gene_id "Isoform265692_5.gene"; gene_name "Isoform265692_5";
chr5	Mandalorion	exon	116022925	116023128	.	+	.	transcript_id "Isoform265692_5"; gene_id "Isoform265692_5.gene"; gene_name "Isoform265692_5";
chr5	Mandalorion	CDS	116022925	116023128	.	+	.	transcript_id "Isoform265692_5"; gene_id "Isoform265692_5.gene"; gene_name "Isoform265692_5";
chr5	Mandalorion	exon	116024713	116024866	.	+	.	transcript_id "Isoform265692_5"; gene_id "Isoform265692_5.gene"; gene_name "Isoform265692_5";
chr5	Mandalorion	CDS	116024713	116024866	.	+	.	transcript_id "Isoform265692_5"; gene_id "Isoform265692_5.gene"; gene_name "Isoform265692_5";
chr5	Mandalorion	exon	116046697	116046880	.	+	.	transcript_id "Isoform265692_5"; gene_id "Isoform265692_5.gene"; gene_name "Isoform265692_5";
chr5	Mandalorion	CDS	116046697	116046880	.	+	.	transcript_id "Isoform265692_5"; gene_id "Isoform265692_5.gene"; gene_name "Isoform265692_5";
chr5	Mandalorion	exon	116063453	116064175	.	+	.	transcript_id "Isoform265692_5"; gene_id "Isoform265692_5.gene"; gene_name "Isoform265692_5";
chr5	Mandalorion	CDS	116063453	116063642	.	+	.	transcript_id "Isoform265692_5"; gene_id "Isoform265692_5.gene"; gene_name "Isoform265692_5";
chr5	Mandalorion	stop_codon	116063643	116063645	.	+	.	transcript_id "Isoform265692_5"; gene_id "Isoform265692_5.gene"; gene_name "Isoform265692_5";
chr5	Mandalorion	transcript	116151661	116162449	.	-	.	transcript_id "Isoform265699_492"; gene_id "Isoform265699_492.gene"; gene_name "Isoform265699_492";
chr5	Mandalorion	exon	116151661	116152785	.	-	.	transcript_id "Isoform265699_492"; gene_id "Isoform265699_492.gene"; gene_name "Isoform265699_492";
chr5	Mandalorion	CDS	116152711	116152785	.	-	.	transcript_id "Isoform265699_492"; gene_id "Isoform265699_492.gene"; gene_name "Isoform265699_492";
chr5	Mandalorion	stop_codon	116152708	116152710	.	-	.	transcript_id "Isoform265699_492"; gene_id "Isoform265699_492.gene"; gene_name "Isoform265699_492";
chr5	Mandalorion	exon	116152973	116153041	.	-	.	transcript_id "Isoform265699_492"; gene_id "Isoform265699_492.gene"; gene_name "Isoform265699_492";
chr5	Mandalorion	CDS	116152973	116153041	.	-	.	transcript_id "Isoform265699_492"; gene_id "Isoform265699_492.gene"; gene_name "Isoform265699_492";
chr5	Mandalorion	exon	116156007	116156140	.	-	.	transcript_id "Isoform265699_492"; gene_id "Isoform265699_492.gene"; gene_name "Isoform265699_492";
chr5	Mandalorion	CDS	116156007	116156140	.	-	.	transcript_id "Isoform265699_492"; gene_id "Isoform265699_492.gene"; gene_name "Isoform265699_492";
chr5	Mandalorion	exon	116158063	116158177	.	-	.	transcript_id "Isoform265699_492"; gene_id "Isoform265699_492.gene"; gene_name "Isoform265699_492";
chr5	Mandalorion	CDS	116158063	116158177	.	-	.	transcript_id "Isoform265699_492"; gene_id "Isoform265699_492.gene"; gene_name "Isoform265699_492";
chr5	Mandalorion	exon	116158433	116158526	.	-	.	transcript_id "Isoform265699_492"; gene_id "Isoform265699_492.gene"; gene_name "Isoform265699_492";
chr5	Mandalorion	CDS	116158433	116158526	.	-	.	transcript_id "Isoform265699_492"; gene_id "Isoform265699_492.gene"; gene_name "Isoform265699_492";
chr5	Mandalorion	exon	116159542	116159705	.	-	.	transcript_id "Isoform265699_492"; gene_id "Isoform265699_492.gene"; gene_name "Isoform265699_492";
chr5	Mandalorion	CDS	116159542	116159705	.	-	.	transcript_id "Isoform265699_492"; gene_id "Isoform265699_492.gene"; gene_name "Isoform265699_492";
chr5	Mandalorion	exon	116162150	116162449	.	-	.	transcript_id "Isoform265699_492"; gene_id "Isoform265699_492.gene"; gene_name "Isoform265699_492";
chr5	Mandalorion	start_codon	116162306	116162308	.	-	.	transcript_id "Isoform265699_492"; gene_id "Isoform265699_492.gene"; gene_name "Isoform265699_492";
chr5	Mandalorion	CDS	116162150	116162308	.	-	.	transcript_id "Isoform265699_492"; gene_id "Isoform265699_492.gene"; gene_name "Isoform265699_492";
chr5	Mandalorion	transcript	116151661	116162510	.	-	.	transcript_id "Isoform265700_423"; gene_id "Isoform265700_423.gene"; gene_name "Isoform265700_423";
chr5	Mandalorion	exon	116151661	116152785	.	-	.	transcript_id "Isoform265700_423"; gene_id "Isoform265700_423.gene"; gene_name "Isoform265700_423";
chr5	Mandalorion	CDS	116152711	116152785	.	-	.	transcript_id "Isoform265700_423"; gene_id "Isoform265700_423.gene"; gene_name "Isoform265700_423";
chr5	Mandalorion	stop_codon	116152708	116152710	.	-	.	transcript_id "Isoform265700_423"; gene_id "Isoform265700_423.gene"; gene_name "Isoform265700_423";
chr5	Mandalorion	exon	116152973	116153041	.	-	.	transcript_id "Isoform265700_423"; gene_id "Isoform265700_423.gene"; gene_name "Isoform265700_423";
chr5	Mandalorion	CDS	116152973	116153041	.	-	.	transcript_id "Isoform265700_423"; gene_id "Isoform265700_423.gene"; gene_name "Isoform265700_423";
chr5	Mandalorion	exon	116156007	116156140	.	-	.	transcript_id "Isoform265700_423"; gene_id "Isoform265700_423.gene"; gene_name "Isoform265700_423";
chr5	Mandalorion	CDS	116156007	116156140	.	-	.	transcript_id "Isoform265700_423"; gene_id "Isoform265700_423.gene"; gene_name "Isoform265700_423";
chr5	Mandalorion	exon	116158063	116158177	.	-	.	transcript_id "Isoform265700_423"; gene_id "Isoform265700_423.gene"; gene_name "Isoform265700_423";
chr5	Mandalorion	CDS	116158063	116158177	.	-	.	transcript_id "Isoform265700_423"; gene_id "Isoform265700_423.gene"; gene_name "Isoform265700_423";
chr5	Mandalorion	exon	116158433	116158526	.	-	.	transcript_id "Isoform265700_423"; gene_id "Isoform265700_423.gene"; gene_name "Isoform265700_423";
chr5	Mandalorion	CDS	116158433	116158526	.	-	.	transcript_id "Isoform265700_423"; gene_id "Isoform265700_423.gene"; gene_name "Isoform265700_423";
chr5	Mandalorion	exon	116159542	116159705	.	-	.	transcript_id "Isoform265700_423"; gene_id "Isoform265700_423.gene"; gene_name "Isoform265700_423";
chr5	Mandalorion	CDS	116159542	116159705	.	-	.	transcript_id "Isoform265700_423"; gene_id "Isoform265700_423.gene"; gene_name "Isoform265700_423";
chr5	Mandalorion	exon	116162150	116162510	.	-	.	transcript_id "Isoform265700_423"; gene_id "Isoform265700_423.gene"; gene_name "Isoform265700_423";
chr5	Mandalorion	start_codon	116162306	116162308	.	-	.	transcript_id "Isoform265700_423"; gene_id "Isoform265700_423.gene"; gene_name "Isoform265700_423";
chr5	Mandalorion	CDS	116162150	116162308	.	-	.	transcript_id "Isoform265700_423"; gene_id "Isoform265700_423.gene"; gene_name "Isoform265700_423";
chr5	Mandalorion	transcript	116151661	116162510	.	-	.	transcript_id "Isoform265705_1060"; gene_id "Isoform265705_1060.gene"; gene_name "Isoform265705_1060";
chr5	Mandalorion	exon	116151661	116152785	.	-	.	transcript_id "Isoform265705_1060"; gene_id "Isoform265705_1060.gene"; gene_name "Isoform265705_1060";
chr5	Mandalorion	CDS	116152711	116152785	.	-	.	transcript_id "Isoform265705_1060"; gene_id "Isoform265705_1060.gene"; gene_name "Isoform265705_1060";
chr5	Mandalorion	stop_codon	116152708	116152710	.	-	.	transcript_id "Isoform265705_1060"; gene_id "Isoform265705_1060.gene"; gene_name "Isoform265705_1060";
chr5	Mandalorion	exon	116152973	116153041	.	-	.	transcript_id "Isoform265705_1060"; gene_id "Isoform265705_1060.gene"; gene_name "Isoform265705_1060";
chr5	Mandalorion	CDS	116152973	116153041	.	-	.	transcript_id "Isoform265705_1060"; gene_id "Isoform265705_1060.gene"; gene_name "Isoform265705_1060";
chr5	Mandalorion	exon	116156007	116156140	.	-	.	transcript_id "Isoform265705_1060"; gene_id "Isoform265705_1060.gene"; gene_name "Isoform265705_1060";
chr5	Mandalorion	CDS	116156007	116156140	.	-	.	transcript_id "Isoform265705_1060"; gene_id "Isoform265705_1060.gene"; gene_name "Isoform265705_1060";
chr5	Mandalorion	exon	116158063	116158177	.	-	.	transcript_id "Isoform265705_1060"; gene_id "Isoform265705_1060.gene"; gene_name "Isoform265705_1060";
chr5	Mandalorion	CDS	116158063	116158177	.	-	.	transcript_id "Isoform265705_1060"; gene_id "Isoform265705_1060.gene"; gene_name "Isoform265705_1060";
chr5	Mandalorion	exon	116158433	116158526	.	-	.	transcript_id "Isoform265705_1060"; gene_id "Isoform265705_1060.gene"; gene_name "Isoform265705_1060";
chr5	Mandalorion	CDS	116158433	116158526	.	-	.	transcript_id "Isoform265705_1060"; gene_id "Isoform265705_1060.gene"; gene_name "Isoform265705_1060";
chr5	Mandalorion	exon	116159542	116159705	.	-	.	transcript_id "Isoform265705_1060"; gene_id "Isoform265705_1060.gene"; gene_name "Isoform265705_1060";
chr5	Mandalorion	CDS	116159542	116159705	.	-	.	transcript_id "Isoform265705_1060"; gene_id "Isoform265705_1060.gene"; gene_name "Isoform265705_1060";
chr5	Mandalorion	exon	116162150	116162318	.	-	.	transcript_id "Isoform265705_1060"; gene_id "Isoform265705_1060.gene"; gene_name "Isoform265705_1060";
chr5	Mandalorion	start_codon	116162306	116162308	.	-	.	transcript_id "Isoform265705_1060"; gene_id "Isoform265705_1060.gene"; gene_name "Isoform265705_1060";
chr5	Mandalorion	CDS	116162150	116162308	.	-	.	transcript_id "Isoform265705_1060"; gene_id "Isoform265705_1060.gene"; gene_name "Isoform265705_1060";
chr5	Mandalorion	exon	116162424	116162510	.	-	.	transcript_id "Isoform265705_1060"; gene_id "Isoform265705_1060.gene"; gene_name "Isoform265705_1060";
chr5	Mandalorion	transcript	116165341	116165661	.	-	.	transcript_id "Isoform265734_4"; gene_id "Isoform265734_4.gene"; gene_name "Isoform265734_4";
chr5	Mandalorion	exon	116165341	116165661	.	-	.	transcript_id "Isoform265734_4"; gene_id "Isoform265734_4.gene"; gene_name "Isoform265734_4";
chr5	Mandalorion	transcript	116546553	116560925	.	-	.	transcript_id "Isoform265739_6865"; gene_id "Isoform265739_6865.gene"; gene_name "Isoform265739_6865";
chr5	Mandalorion	exon	116546553	116547549	.	-	.	transcript_id "Isoform265739_6865"; gene_id "Isoform265739_6865.gene"; gene_name "Isoform265739_6865";
chr5	Mandalorion	CDS	116547393	116547549	.	-	.	transcript_id "Isoform265739_6865"; gene_id "Isoform265739_6865.gene"; gene_name "Isoform265739_6865";
chr5	Mandalorion	stop_codon	116547390	116547392	.	-	.	transcript_id "Isoform265739_6865"; gene_id "Isoform265739_6865.gene"; gene_name "Isoform265739_6865";
chr5	Mandalorion	exon	116553466	116553529	.	-	.	transcript_id "Isoform265739_6865"; gene_id "Isoform265739_6865.gene"; gene_name "Isoform265739_6865";
chr5	Mandalorion	CDS	116553466	116553529	.	-	.	transcript_id "Isoform265739_6865"; gene_id "Isoform265739_6865.gene"; gene_name "Isoform265739_6865";
chr5	Mandalorion	exon	116560172	116560925	.	-	.	transcript_id "Isoform265739_6865"; gene_id "Isoform265739_6865.gene"; gene_name "Isoform265739_6865";
chr5	Mandalorion	start_codon	116560536	116560538	.	-	.	transcript_id "Isoform265739_6865"; gene_id "Isoform265739_6865.gene"; gene_name "Isoform265739_6865";
chr5	Mandalorion	CDS	116560172	116560538	.	-	.	transcript_id "Isoform265739_6865"; gene_id "Isoform265739_6865.gene"; gene_name "Isoform265739_6865";
chr5	Mandalorion	transcript	116546553	116561039	.	-	.	transcript_id "Isoform265741_85"; gene_id "Isoform265741_85.gene"; gene_name "Isoform265741_85";
chr5	Mandalorion	exon	116546553	116547549	.	-	.	transcript_id "Isoform265741_85"; gene_id "Isoform265741_85.gene"; gene_name "Isoform265741_85";
chr5	Mandalorion	CDS	116547393	116547549	.	-	.	transcript_id "Isoform265741_85"; gene_id "Isoform265741_85.gene"; gene_name "Isoform265741_85";
chr5	Mandalorion	stop_codon	116547390	116547392	.	-	.	transcript_id "Isoform265741_85"; gene_id "Isoform265741_85.gene"; gene_name "Isoform265741_85";
chr5	Mandalorion	exon	116553466	116553529	.	-	.	transcript_id "Isoform265741_85"; gene_id "Isoform265741_85.gene"; gene_name "Isoform265741_85";
chr5	Mandalorion	CDS	116553466	116553529	.	-	.	transcript_id "Isoform265741_85"; gene_id "Isoform265741_85.gene"; gene_name "Isoform265741_85";
chr5	Mandalorion	exon	116560172	116561039	.	-	.	transcript_id "Isoform265741_85"; gene_id "Isoform265741_85.gene"; gene_name "Isoform265741_85";
chr5	Mandalorion	start_codon	116560536	116560538	.	-	.	transcript_id "Isoform265741_85"; gene_id "Isoform265741_85.gene"; gene_name "Isoform265741_85";
chr5	Mandalorion	CDS	116560172	116560538	.	-	.	transcript_id "Isoform265741_85"; gene_id "Isoform265741_85.gene"; gene_name "Isoform265741_85";
chr5	Mandalorion	transcript	116546553	116547184	.	+	.	transcript_id "Isoform265753_10"; gene_id "Isoform265753_10.gene"; gene_name "Isoform265753_10";
chr5	Mandalorion	exon	116546553	116547184	.	+	.	transcript_id "Isoform265753_10"; gene_id "Isoform265753_10.gene"; gene_name "Isoform265753_10";
chr5	Mandalorion	transcript	116580528	116584794	.	-	.	transcript_id "Isoform265763_23"; gene_id "Isoform265763_23.gene"; gene_name "Isoform265763_23";
chr5	Mandalorion	exon	116580528	116582933	.	-	.	transcript_id "Isoform265763_23"; gene_id "Isoform265763_23.gene"; gene_name "Isoform265763_23";
chr5	Mandalorion	CDS	116582630	116582933	.	-	.	transcript_id "Isoform265763_23"; gene_id "Isoform265763_23.gene"; gene_name "Isoform265763_23";
chr5	Mandalorion	stop_codon	116582627	116582629	.	-	.	transcript_id "Isoform265763_23"; gene_id "Isoform265763_23.gene"; gene_name "Isoform265763_23";
chr5	Mandalorion	exon	116584549	116584794	.	-	.	transcript_id "Isoform265763_23"; gene_id "Isoform265763_23.gene"; gene_name "Isoform265763_23";
chr5	Mandalorion	start_codon	116584602	116584604	.	-	.	transcript_id "Isoform265763_23"; gene_id "Isoform265763_23.gene"; gene_name "Isoform265763_23";
chr5	Mandalorion	CDS	116584549	116584604	.	-	.	transcript_id "Isoform265763_23"; gene_id "Isoform265763_23.gene"; gene_name "Isoform265763_23";
chr5	Mandalorion	transcript	116581295	116584896	.	-	.	transcript_id "Isoform265766_4"; gene_id "Isoform265766_4.gene"; gene_name "Isoform265766_4";
chr5	Mandalorion	exon	116581295	116582933	.	-	.	transcript_id "Isoform265766_4"; gene_id "Isoform265766_4.gene"; gene_name "Isoform265766_4";
chr5	Mandalorion	CDS	116582630	116582933	.	-	.	transcript_id "Isoform265766_4"; gene_id "Isoform265766_4.gene"; gene_name "Isoform265766_4";
chr5	Mandalorion	stop_codon	116582627	116582629	.	-	.	transcript_id "Isoform265766_4"; gene_id "Isoform265766_4.gene"; gene_name "Isoform265766_4";
chr5	Mandalorion	exon	116584549	116584896	.	-	.	transcript_id "Isoform265766_4"; gene_id "Isoform265766_4.gene"; gene_name "Isoform265766_4";
chr5	Mandalorion	start_codon	116584602	116584604	.	-	.	transcript_id "Isoform265766_4"; gene_id "Isoform265766_4.gene"; gene_name "Isoform265766_4";
chr5	Mandalorion	CDS	116584549	116584604	.	-	.	transcript_id "Isoform265766_4"; gene_id "Isoform265766_4.gene"; gene_name "Isoform265766_4";
chr5	Mandalorion	transcript	116581298	116584810	.	-	.	transcript_id "Isoform265767_24"; gene_id "Isoform265767_24.gene"; gene_name "Isoform265767_24";
chr5	Mandalorion	exon	116581298	116582933	.	-	.	transcript_id "Isoform265767_24"; gene_id "Isoform265767_24.gene"; gene_name "Isoform265767_24";
chr5	Mandalorion	CDS	116582630	116582933	.	-	.	transcript_id "Isoform265767_24"; gene_id "Isoform265767_24.gene"; gene_name "Isoform265767_24";
chr5	Mandalorion	stop_codon	116582627	116582629	.	-	.	transcript_id "Isoform265767_24"; gene_id "Isoform265767_24.gene"; gene_name "Isoform265767_24";
chr5	Mandalorion	exon	116584549	116584810	.	-	.	transcript_id "Isoform265767_24"; gene_id "Isoform265767_24.gene"; gene_name "Isoform265767_24";
chr5	Mandalorion	start_codon	116584602	116584604	.	-	.	transcript_id "Isoform265767_24"; gene_id "Isoform265767_24.gene"; gene_name "Isoform265767_24";
chr5	Mandalorion	CDS	116584549	116584604	.	-	.	transcript_id "Isoform265767_24"; gene_id "Isoform265767_24.gene"; gene_name "Isoform265767_24";
chr5	Mandalorion	transcript	116581301	116585508	.	-	.	transcript_id "Isoform265774_11"; gene_id "Isoform265774_11.gene"; gene_name "Isoform265774_11";
chr5	Mandalorion	exon	116581301	116582933	.	-	.	transcript_id "Isoform265774_11"; gene_id "Isoform265774_11.gene"; gene_name "Isoform265774_11";
chr5	Mandalorion	CDS	116582630	116582933	.	-	.	transcript_id "Isoform265774_11"; gene_id "Isoform265774_11.gene"; gene_name "Isoform265774_11";
chr5	Mandalorion	stop_codon	116582627	116582629	.	-	.	transcript_id "Isoform265774_11"; gene_id "Isoform265774_11.gene"; gene_name "Isoform265774_11";
chr5	Mandalorion	exon	116584549	116584683	.	-	.	transcript_id "Isoform265774_11"; gene_id "Isoform265774_11.gene"; gene_name "Isoform265774_11";
chr5	Mandalorion	start_codon	116584602	116584604	.	-	.	transcript_id "Isoform265774_11"; gene_id "Isoform265774_11.gene"; gene_name "Isoform265774_11";
chr5	Mandalorion	CDS	116584549	116584604	.	-	.	transcript_id "Isoform265774_11"; gene_id "Isoform265774_11.gene"; gene_name "Isoform265774_11";
chr5	Mandalorion	exon	116585313	116585508	.	-	.	transcript_id "Isoform265774_11"; gene_id "Isoform265774_11.gene"; gene_name "Isoform265774_11";
chr5	Mandalorion	transcript	116584463	116600638	.	+	.	transcript_id "Isoform265778_11"; gene_id "Isoform265778_11.gene"; gene_name "Isoform265778_11";
chr5	Mandalorion	exon	116584463	116584606	.	+	.	transcript_id "Isoform265778_11"; gene_id "Isoform265778_11.gene"; gene_name "Isoform265778_11";
chr5	Mandalorion	exon	116599783	116599862	.	+	.	transcript_id "Isoform265778_11"; gene_id "Isoform265778_11.gene"; gene_name "Isoform265778_11";
chr5	Mandalorion	exon	116600454	116600638	.	+	.	transcript_id "Isoform265778_11"; gene_id "Isoform265778_11.gene"; gene_name "Isoform265778_11";
chr5	Mandalorion	transcript	116584366	116600638	.	+	.	transcript_id "Isoform265781_3"; gene_id "Isoform265781_3.gene"; gene_name "Isoform265781_3";
chr5	Mandalorion	exon	116584366	116584606	.	+	.	transcript_id "Isoform265781_3"; gene_id "Isoform265781_3.gene"; gene_name "Isoform265781_3";
chr5	Mandalorion	start_codon	116584525	116584527	.	+	.	transcript_id "Isoform265781_3"; gene_id "Isoform265781_3.gene"; gene_name "Isoform265781_3";
chr5	Mandalorion	CDS	116584525	116584606	.	+	.	transcript_id "Isoform265781_3"; gene_id "Isoform265781_3.gene"; gene_name "Isoform265781_3";
chr5	Mandalorion	exon	116599783	116599923	.	+	.	transcript_id "Isoform265781_3"; gene_id "Isoform265781_3.gene"; gene_name "Isoform265781_3";
chr5	Mandalorion	CDS	116599783	116599923	.	+	.	transcript_id "Isoform265781_3"; gene_id "Isoform265781_3.gene"; gene_name "Isoform265781_3";
chr5	Mandalorion	exon	116600454	116600638	.	+	.	transcript_id "Isoform265781_3"; gene_id "Isoform265781_3.gene"; gene_name "Isoform265781_3";
chr5	Mandalorion	CDS	116600454	116600539	.	+	.	transcript_id "Isoform265781_3"; gene_id "Isoform265781_3.gene"; gene_name "Isoform265781_3";
chr5	Mandalorion	stop_codon	116600540	116600542	.	+	.	transcript_id "Isoform265781_3"; gene_id "Isoform265781_3.gene"; gene_name "Isoform265781_3";
chr5	Mandalorion	transcript	116584500	116600638	.	+	.	transcript_id "Isoform265782_9"; gene_id "Isoform265782_9.gene"; gene_name "Isoform265782_9";
chr5	Mandalorion	exon	116584500	116584606	.	+	.	transcript_id "Isoform265782_9"; gene_id "Isoform265782_9.gene"; gene_name "Isoform265782_9";
chr5	Mandalorion	start_codon	116584525	116584527	.	+	.	transcript_id "Isoform265782_9"; gene_id "Isoform265782_9.gene"; gene_name "Isoform265782_9";
chr5	Mandalorion	CDS	116584525	116584606	.	+	.	transcript_id "Isoform265782_9"; gene_id "Isoform265782_9.gene"; gene_name "Isoform265782_9";
chr5	Mandalorion	exon	116599783	116599923	.	+	.	transcript_id "Isoform265782_9"; gene_id "Isoform265782_9.gene"; gene_name "Isoform265782_9";
chr5	Mandalorion	CDS	116599783	116599923	.	+	.	transcript_id "Isoform265782_9"; gene_id "Isoform265782_9.gene"; gene_name "Isoform265782_9";
chr5	Mandalorion	exon	116600454	116600638	.	+	.	transcript_id "Isoform265782_9"; gene_id "Isoform265782_9.gene"; gene_name "Isoform265782_9";
chr5	Mandalorion	CDS	116600454	116600539	.	+	.	transcript_id "Isoform265782_9"; gene_id "Isoform265782_9.gene"; gene_name "Isoform265782_9";
chr5	Mandalorion	stop_codon	116600540	116600542	.	+	.	transcript_id "Isoform265782_9"; gene_id "Isoform265782_9.gene"; gene_name "Isoform265782_9";
chr5	Mandalorion	transcript	116584500	116600638	.	+	.	transcript_id "Isoform265783_4"; gene_id "Isoform265783_4.gene"; gene_name "Isoform265783_4";
chr5	Mandalorion	exon	116584500	116584606	.	+	.	transcript_id "Isoform265783_4"; gene_id "Isoform265783_4.gene"; gene_name "Isoform265783_4";
chr5	Mandalorion	exon	116593801	116593933	.	+	.	transcript_id "Isoform265783_4"; gene_id "Isoform265783_4.gene"; gene_name "Isoform265783_4";
chr5	Mandalorion	exon	116599783	116599862	.	+	.	transcript_id "Isoform265783_4"; gene_id "Isoform265783_4.gene"; gene_name "Isoform265783_4";
chr5	Mandalorion	exon	116600454	116600638	.	+	.	transcript_id "Isoform265783_4"; gene_id "Isoform265783_4.gene"; gene_name "Isoform265783_4";
chr5	Mandalorion	transcript	116584283	116600637	.	+	.	transcript_id "Isoform265784_3"; gene_id "Isoform265784_3.gene"; gene_name "Isoform265784_3";
chr5	Mandalorion	exon	116584283	116584363	.	+	.	transcript_id "Isoform265784_3"; gene_id "Isoform265784_3.gene"; gene_name "Isoform265784_3";
chr5	Mandalorion	exon	116599783	116599923	.	+	.	transcript_id "Isoform265784_3"; gene_id "Isoform265784_3.gene"; gene_name "Isoform265784_3";
chr5	Mandalorion	exon	116600454	116600637	.	+	.	transcript_id "Isoform265784_3"; gene_id "Isoform265784_3.gene"; gene_name "Isoform265784_3";
chr5	Mandalorion	transcript	116584000	116585119	.	+	.	transcript_id "Isoform265789_3"; gene_id "Isoform265789_3.gene"; gene_name "Isoform265789_3";
chr5	Mandalorion	exon	116584000	116585119	.	+	.	transcript_id "Isoform265789_3"; gene_id "Isoform265789_3.gene"; gene_name "Isoform265789_3";
chr5	Mandalorion	transcript	116584283	116585119	.	+	.	transcript_id "Isoform265790_9"; gene_id "Isoform265790_9.gene"; gene_name "Isoform265790_9";
chr5	Mandalorion	exon	116584283	116585119	.	+	.	transcript_id "Isoform265790_9"; gene_id "Isoform265790_9.gene"; gene_name "Isoform265790_9";
chr5	Mandalorion	transcript	117229746	117253963	.	-	.	transcript_id "Isoform265799_914"; gene_id "Isoform265799_914.gene"; gene_name "Isoform265799_914";
chr5	Mandalorion	exon	117229746	117230921	.	-	.	transcript_id "Isoform265799_914"; gene_id "Isoform265799_914.gene"; gene_name "Isoform265799_914";
chr5	Mandalorion	CDS	117230900	117230921	.	-	.	transcript_id "Isoform265799_914"; gene_id "Isoform265799_914.gene"; gene_name "Isoform265799_914";
chr5	Mandalorion	stop_codon	117230897	117230899	.	-	.	transcript_id "Isoform265799_914"; gene_id "Isoform265799_914.gene"; gene_name "Isoform265799_914";
chr5	Mandalorion	exon	117231011	117231096	.	-	.	transcript_id "Isoform265799_914"; gene_id "Isoform265799_914.gene"; gene_name "Isoform265799_914";
chr5	Mandalorion	CDS	117231011	117231096	.	-	.	transcript_id "Isoform265799_914"; gene_id "Isoform265799_914.gene"; gene_name "Isoform265799_914";
chr5	Mandalorion	exon	117232975	117233059	.	-	.	transcript_id "Isoform265799_914"; gene_id "Isoform265799_914.gene"; gene_name "Isoform265799_914";
chr5	Mandalorion	CDS	117232975	117233059	.	-	.	transcript_id "Isoform265799_914"; gene_id "Isoform265799_914.gene"; gene_name "Isoform265799_914";
chr5	Mandalorion	exon	117236336	117236441	.	-	.	transcript_id "Isoform265799_914"; gene_id "Isoform265799_914.gene"; gene_name "Isoform265799_914";
chr5	Mandalorion	CDS	117236336	117236441	.	-	.	transcript_id "Isoform265799_914"; gene_id "Isoform265799_914.gene"; gene_name "Isoform265799_914";
chr5	Mandalorion	exon	117237366	117237387	.	-	.	transcript_id "Isoform265799_914"; gene_id "Isoform265799_914.gene"; gene_name "Isoform265799_914";
chr5	Mandalorion	CDS	117237366	117237387	.	-	.	transcript_id "Isoform265799_914"; gene_id "Isoform265799_914.gene"; gene_name "Isoform265799_914";
chr5	Mandalorion	exon	117237542	117237603	.	-	.	transcript_id "Isoform265799_914"; gene_id "Isoform265799_914.gene"; gene_name "Isoform265799_914";
chr5	Mandalorion	CDS	117237542	117237603	.	-	.	transcript_id "Isoform265799_914"; gene_id "Isoform265799_914.gene"; gene_name "Isoform265799_914";
chr5	Mandalorion	exon	117238665	117238760	.	-	.	transcript_id "Isoform265799_914"; gene_id "Isoform265799_914.gene"; gene_name "Isoform265799_914";
chr5	Mandalorion	CDS	117238665	117238760	.	-	.	transcript_id "Isoform265799_914"; gene_id "Isoform265799_914.gene"; gene_name "Isoform265799_914";
chr5	Mandalorion	exon	117243220	117243376	.	-	.	transcript_id "Isoform265799_914"; gene_id "Isoform265799_914.gene"; gene_name "Isoform265799_914";
chr5	Mandalorion	CDS	117243220	117243376	.	-	.	transcript_id "Isoform265799_914"; gene_id "Isoform265799_914.gene"; gene_name "Isoform265799_914";
chr5	Mandalorion	exon	117244711	117244730	.	-	.	transcript_id "Isoform265799_914"; gene_id "Isoform265799_914.gene"; gene_name "Isoform265799_914";
chr5	Mandalorion	CDS	117244711	117244730	.	-	.	transcript_id "Isoform265799_914"; gene_id "Isoform265799_914.gene"; gene_name "Isoform265799_914";
chr5	Mandalorion	exon	117246413	117246484	.	-	.	transcript_id "Isoform265799_914"; gene_id "Isoform265799_914.gene"; gene_name "Isoform265799_914";
chr5	Mandalorion	CDS	117246413	117246484	.	-	.	transcript_id "Isoform265799_914"; gene_id "Isoform265799_914.gene"; gene_name "Isoform265799_914";
chr5	Mandalorion	exon	117247823	117247878	.	-	.	transcript_id "Isoform265799_914"; gene_id "Isoform265799_914.gene"; gene_name "Isoform265799_914";
chr5	Mandalorion	CDS	117247823	117247878	.	-	.	transcript_id "Isoform265799_914"; gene_id "Isoform265799_914.gene"; gene_name "Isoform265799_914";
chr5	Mandalorion	exon	117250875	117250944	.	-	.	transcript_id "Isoform265799_914"; gene_id "Isoform265799_914.gene"; gene_name "Isoform265799_914";
chr5	Mandalorion	CDS	117250875	117250944	.	-	.	transcript_id "Isoform265799_914"; gene_id "Isoform265799_914.gene"; gene_name "Isoform265799_914";
chr5	Mandalorion	exon	117253737	117253963	.	-	.	transcript_id "Isoform265799_914"; gene_id "Isoform265799_914.gene"; gene_name "Isoform265799_914";
chr5	Mandalorion	start_codon	117253876	117253878	.	-	.	transcript_id "Isoform265799_914"; gene_id "Isoform265799_914.gene"; gene_name "Isoform265799_914";
chr5	Mandalorion	CDS	117253737	117253878	.	-	.	transcript_id "Isoform265799_914"; gene_id "Isoform265799_914.gene"; gene_name "Isoform265799_914";
chr5	Mandalorion	transcript	117230502	117253963	.	-	.	transcript_id "Isoform265805_1260"; gene_id "Isoform265805_1260.gene"; gene_name "Isoform265805_1260";
chr5	Mandalorion	exon	117230502	117230921	.	-	.	transcript_id "Isoform265805_1260"; gene_id "Isoform265805_1260.gene"; gene_name "Isoform265805_1260";
chr5	Mandalorion	CDS	117230900	117230921	.	-	.	transcript_id "Isoform265805_1260"; gene_id "Isoform265805_1260.gene"; gene_name "Isoform265805_1260";
chr5	Mandalorion	stop_codon	117230897	117230899	.	-	.	transcript_id "Isoform265805_1260"; gene_id "Isoform265805_1260.gene"; gene_name "Isoform265805_1260";
chr5	Mandalorion	exon	117231011	117231096	.	-	.	transcript_id "Isoform265805_1260"; gene_id "Isoform265805_1260.gene"; gene_name "Isoform265805_1260";
chr5	Mandalorion	CDS	117231011	117231096	.	-	.	transcript_id "Isoform265805_1260"; gene_id "Isoform265805_1260.gene"; gene_name "Isoform265805_1260";
chr5	Mandalorion	exon	117232975	117233059	.	-	.	transcript_id "Isoform265805_1260"; gene_id "Isoform265805_1260.gene"; gene_name "Isoform265805_1260";
chr5	Mandalorion	CDS	117232975	117233059	.	-	.	transcript_id "Isoform265805_1260"; gene_id "Isoform265805_1260.gene"; gene_name "Isoform265805_1260";
chr5	Mandalorion	exon	117236336	117236441	.	-	.	transcript_id "Isoform265805_1260"; gene_id "Isoform265805_1260.gene"; gene_name "Isoform265805_1260";
chr5	Mandalorion	CDS	117236336	117236441	.	-	.	transcript_id "Isoform265805_1260"; gene_id "Isoform265805_1260.gene"; gene_name "Isoform265805_1260";
chr5	Mandalorion	exon	117237366	117237387	.	-	.	transcript_id "Isoform265805_1260"; gene_id "Isoform265805_1260.gene"; gene_name "Isoform265805_1260";
chr5	Mandalorion	CDS	117237366	117237387	.	-	.	transcript_id "Isoform265805_1260"; gene_id "Isoform265805_1260.gene"; gene_name "Isoform265805_1260";
chr5	Mandalorion	exon	117237542	117237603	.	-	.	transcript_id "Isoform265805_1260"; gene_id "Isoform265805_1260.gene"; gene_name "Isoform265805_1260";
chr5	Mandalorion	CDS	117237542	117237603	.	-	.	transcript_id "Isoform265805_1260"; gene_id "Isoform265805_1260.gene"; gene_name "Isoform265805_1260";
chr5	Mandalorion	exon	117238665	117238760	.	-	.	transcript_id "Isoform265805_1260"; gene_id "Isoform265805_1260.gene"; gene_name "Isoform265805_1260";
chr5	Mandalorion	CDS	117238665	117238760	.	-	.	transcript_id "Isoform265805_1260"; gene_id "Isoform265805_1260.gene"; gene_name "Isoform265805_1260";
chr5	Mandalorion	exon	117243220	117243376	.	-	.	transcript_id "Isoform265805_1260"; gene_id "Isoform265805_1260.gene"; gene_name "Isoform265805_1260";
chr5	Mandalorion	CDS	117243220	117243376	.	-	.	transcript_id "Isoform265805_1260"; gene_id "Isoform265805_1260.gene"; gene_name "Isoform265805_1260";
chr5	Mandalorion	exon	117244711	117244730	.	-	.	transcript_id "Isoform265805_1260"; gene_id "Isoform265805_1260.gene"; gene_name "Isoform265805_1260";
chr5	Mandalorion	CDS	117244711	117244730	.	-	.	transcript_id "Isoform265805_1260"; gene_id "Isoform265805_1260.gene"; gene_name "Isoform265805_1260";
chr5	Mandalorion	exon	117246413	117246484	.	-	.	transcript_id "Isoform265805_1260"; gene_id "Isoform265805_1260.gene"; gene_name "Isoform265805_1260";
chr5	Mandalorion	CDS	117246413	117246484	.	-	.	transcript_id "Isoform265805_1260"; gene_id "Isoform265805_1260.gene"; gene_name "Isoform265805_1260";
chr5	Mandalorion	exon	117247823	117247878	.	-	.	transcript_id "Isoform265805_1260"; gene_id "Isoform265805_1260.gene"; gene_name "Isoform265805_1260";
chr5	Mandalorion	CDS	117247823	117247878	.	-	.	transcript_id "Isoform265805_1260"; gene_id "Isoform265805_1260.gene"; gene_name "Isoform265805_1260";
chr5	Mandalorion	exon	117250875	117250944	.	-	.	transcript_id "Isoform265805_1260"; gene_id "Isoform265805_1260.gene"; gene_name "Isoform265805_1260";
chr5	Mandalorion	CDS	117250875	117250944	.	-	.	transcript_id "Isoform265805_1260"; gene_id "Isoform265805_1260.gene"; gene_name "Isoform265805_1260";
chr5	Mandalorion	exon	117253737	117253963	.	-	.	transcript_id "Isoform265805_1260"; gene_id "Isoform265805_1260.gene"; gene_name "Isoform265805_1260";
chr5	Mandalorion	start_codon	117253876	117253878	.	-	.	transcript_id "Isoform265805_1260"; gene_id "Isoform265805_1260.gene"; gene_name "Isoform265805_1260";
chr5	Mandalorion	CDS	117253737	117253878	.	-	.	transcript_id "Isoform265805_1260"; gene_id "Isoform265805_1260.gene"; gene_name "Isoform265805_1260";
chr5	Mandalorion	transcript	117229746	117253992	.	-	.	transcript_id "Isoform265831_3180"; gene_id "Isoform265831_3180.gene"; gene_name "Isoform265831_3180";
chr5	Mandalorion	exon	117229746	117231096	.	-	.	transcript_id "Isoform265831_3180"; gene_id "Isoform265831_3180.gene"; gene_name "Isoform265831_3180";
chr5	Mandalorion	CDS	117231001	117231096	.	-	.	transcript_id "Isoform265831_3180"; gene_id "Isoform265831_3180.gene"; gene_name "Isoform265831_3180";
chr5	Mandalorion	stop_codon	117230998	117231000	.	-	.	transcript_id "Isoform265831_3180"; gene_id "Isoform265831_3180.gene"; gene_name "Isoform265831_3180";
chr5	Mandalorion	exon	117232975	117233059	.	-	.	transcript_id "Isoform265831_3180"; gene_id "Isoform265831_3180.gene"; gene_name "Isoform265831_3180";
chr5	Mandalorion	CDS	117232975	117233059	.	-	.	transcript_id "Isoform265831_3180"; gene_id "Isoform265831_3180.gene"; gene_name "Isoform265831_3180";
chr5	Mandalorion	exon	117236336	117236441	.	-	.	transcript_id "Isoform265831_3180"; gene_id "Isoform265831_3180.gene"; gene_name "Isoform265831_3180";
chr5	Mandalorion	CDS	117236336	117236441	.	-	.	transcript_id "Isoform265831_3180"; gene_id "Isoform265831_3180.gene"; gene_name "Isoform265831_3180";
chr5	Mandalorion	exon	117237366	117237387	.	-	.	transcript_id "Isoform265831_3180"; gene_id "Isoform265831_3180.gene"; gene_name "Isoform265831_3180";
chr5	Mandalorion	CDS	117237366	117237387	.	-	.	transcript_id "Isoform265831_3180"; gene_id "Isoform265831_3180.gene"; gene_name "Isoform265831_3180";
chr5	Mandalorion	exon	117237542	117237603	.	-	.	transcript_id "Isoform265831_3180"; gene_id "Isoform265831_3180.gene"; gene_name "Isoform265831_3180";
chr5	Mandalorion	CDS	117237542	117237603	.	-	.	transcript_id "Isoform265831_3180"; gene_id "Isoform265831_3180.gene"; gene_name "Isoform265831_3180";
chr5	Mandalorion	exon	117238665	117238760	.	-	.	transcript_id "Isoform265831_3180"; gene_id "Isoform265831_3180.gene"; gene_name "Isoform265831_3180";
chr5	Mandalorion	CDS	117238665	117238760	.	-	.	transcript_id "Isoform265831_3180"; gene_id "Isoform265831_3180.gene"; gene_name "Isoform265831_3180";
chr5	Mandalorion	exon	117243220	117243376	.	-	.	transcript_id "Isoform265831_3180"; gene_id "Isoform265831_3180.gene"; gene_name "Isoform265831_3180";
chr5	Mandalorion	CDS	117243220	117243376	.	-	.	transcript_id "Isoform265831_3180"; gene_id "Isoform265831_3180.gene"; gene_name "Isoform265831_3180";
chr5	Mandalorion	exon	117244711	117244730	.	-	.	transcript_id "Isoform265831_3180"; gene_id "Isoform265831_3180.gene"; gene_name "Isoform265831_3180";
chr5	Mandalorion	CDS	117244711	117244730	.	-	.	transcript_id "Isoform265831_3180"; gene_id "Isoform265831_3180.gene"; gene_name "Isoform265831_3180";
chr5	Mandalorion	exon	117246413	117246484	.	-	.	transcript_id "Isoform265831_3180"; gene_id "Isoform265831_3180.gene"; gene_name "Isoform265831_3180";
chr5	Mandalorion	CDS	117246413	117246484	.	-	.	transcript_id "Isoform265831_3180"; gene_id "Isoform265831_3180.gene"; gene_name "Isoform265831_3180";
chr5	Mandalorion	exon	117247823	117247878	.	-	.	transcript_id "Isoform265831_3180"; gene_id "Isoform265831_3180.gene"; gene_name "Isoform265831_3180";
chr5	Mandalorion	CDS	117247823	117247878	.	-	.	transcript_id "Isoform265831_3180"; gene_id "Isoform265831_3180.gene"; gene_name "Isoform265831_3180";
chr5	Mandalorion	exon	117250875	117250944	.	-	.	transcript_id "Isoform265831_3180"; gene_id "Isoform265831_3180.gene"; gene_name "Isoform265831_3180";
chr5	Mandalorion	CDS	117250875	117250944	.	-	.	transcript_id "Isoform265831_3180"; gene_id "Isoform265831_3180.gene"; gene_name "Isoform265831_3180";
chr5	Mandalorion	exon	117253737	117253992	.	-	.	transcript_id "Isoform265831_3180"; gene_id "Isoform265831_3180.gene"; gene_name "Isoform265831_3180";
chr5	Mandalorion	start_codon	117253876	117253878	.	-	.	transcript_id "Isoform265831_3180"; gene_id "Isoform265831_3180.gene"; gene_name "Isoform265831_3180";
chr5	Mandalorion	CDS	117253737	117253878	.	-	.	transcript_id "Isoform265831_3180"; gene_id "Isoform265831_3180.gene"; gene_name "Isoform265831_3180";
chr5	Mandalorion	transcript	117258234	117366653	.	+	.	transcript_id "Isoform265917_46"; gene_id "Isoform265917_46.gene"; gene_name "Isoform265917_46";
chr5	Mandalorion	exon	117258234	117258404	.	+	.	transcript_id "Isoform265917_46"; gene_id "Isoform265917_46.gene"; gene_name "Isoform265917_46";
chr5	Mandalorion	exon	117323592	117323676	.	+	.	transcript_id "Isoform265917_46"; gene_id "Isoform265917_46.gene"; gene_name "Isoform265917_46";
chr5	Mandalorion	exon	117331694	117331904	.	+	.	transcript_id "Isoform265917_46"; gene_id "Isoform265917_46.gene"; gene_name "Isoform265917_46";
chr5	Mandalorion	start_codon	117331785	117331787	.	+	.	transcript_id "Isoform265917_46"; gene_id "Isoform265917_46.gene"; gene_name "Isoform265917_46";
chr5	Mandalorion	CDS	117331785	117331904	.	+	.	transcript_id "Isoform265917_46"; gene_id "Isoform265917_46.gene"; gene_name "Isoform265917_46";
chr5	Mandalorion	exon	117337057	117337128	.	+	.	transcript_id "Isoform265917_46"; gene_id "Isoform265917_46.gene"; gene_name "Isoform265917_46";
chr5	Mandalorion	CDS	117337057	117337128	.	+	.	transcript_id "Isoform265917_46"; gene_id "Isoform265917_46.gene"; gene_name "Isoform265917_46";
chr5	Mandalorion	exon	117338136	117338237	.	+	.	transcript_id "Isoform265917_46"; gene_id "Isoform265917_46.gene"; gene_name "Isoform265917_46";
chr5	Mandalorion	CDS	117338136	117338237	.	+	.	transcript_id "Isoform265917_46"; gene_id "Isoform265917_46.gene"; gene_name "Isoform265917_46";
chr5	Mandalorion	exon	117341315	117341360	.	+	.	transcript_id "Isoform265917_46"; gene_id "Isoform265917_46.gene"; gene_name "Isoform265917_46";
chr5	Mandalorion	CDS	117341315	117341360	.	+	.	transcript_id "Isoform265917_46"; gene_id "Isoform265917_46.gene"; gene_name "Isoform265917_46";
chr5	Mandalorion	exon	117342364	117342460	.	+	.	transcript_id "Isoform265917_46"; gene_id "Isoform265917_46.gene"; gene_name "Isoform265917_46";
chr5	Mandalorion	CDS	117342364	117342460	.	+	.	transcript_id "Isoform265917_46"; gene_id "Isoform265917_46.gene"; gene_name "Isoform265917_46";
chr5	Mandalorion	exon	117344712	117344825	.	+	.	transcript_id "Isoform265917_46"; gene_id "Isoform265917_46.gene"; gene_name "Isoform265917_46";
chr5	Mandalorion	CDS	117344712	117344825	.	+	.	transcript_id "Isoform265917_46"; gene_id "Isoform265917_46.gene"; gene_name "Isoform265917_46";
chr5	Mandalorion	exon	117347619	117347710	.	+	.	transcript_id "Isoform265917_46"; gene_id "Isoform265917_46.gene"; gene_name "Isoform265917_46";
chr5	Mandalorion	CDS	117347619	117347710	.	+	.	transcript_id "Isoform265917_46"; gene_id "Isoform265917_46.gene"; gene_name "Isoform265917_46";
chr5	Mandalorion	exon	117353414	117353507	.	+	.	transcript_id "Isoform265917_46"; gene_id "Isoform265917_46.gene"; gene_name "Isoform265917_46";
chr5	Mandalorion	CDS	117353414	117353507	.	+	.	transcript_id "Isoform265917_46"; gene_id "Isoform265917_46.gene"; gene_name "Isoform265917_46";
chr5	Mandalorion	exon	117355224	117355305	.	+	.	transcript_id "Isoform265917_46"; gene_id "Isoform265917_46.gene"; gene_name "Isoform265917_46";
chr5	Mandalorion	CDS	117355224	117355305	.	+	.	transcript_id "Isoform265917_46"; gene_id "Isoform265917_46.gene"; gene_name "Isoform265917_46";
chr5	Mandalorion	exon	117363305	117363472	.	+	.	transcript_id "Isoform265917_46"; gene_id "Isoform265917_46.gene"; gene_name "Isoform265917_46";
chr5	Mandalorion	CDS	117363305	117363472	.	+	.	transcript_id "Isoform265917_46"; gene_id "Isoform265917_46.gene"; gene_name "Isoform265917_46";
chr5	Mandalorion	exon	117365938	117366653	.	+	.	transcript_id "Isoform265917_46"; gene_id "Isoform265917_46.gene"; gene_name "Isoform265917_46";
chr5	Mandalorion	CDS	117365938	117366255	.	+	.	transcript_id "Isoform265917_46"; gene_id "Isoform265917_46.gene"; gene_name "Isoform265917_46";
chr5	Mandalorion	stop_codon	117366256	117366258	.	+	.	transcript_id "Isoform265917_46"; gene_id "Isoform265917_46.gene"; gene_name "Isoform265917_46";
chr5	Mandalorion	transcript	117258221	117411923	.	+	.	transcript_id "Isoform265929_2461"; gene_id "Isoform265929_2461.gene"; gene_name "Isoform265929_2461";
chr5	Mandalorion	exon	117258221	117258404	.	+	.	transcript_id "Isoform265929_2461"; gene_id "Isoform265929_2461.gene"; gene_name "Isoform265929_2461";
chr5	Mandalorion	exon	117323592	117323676	.	+	.	transcript_id "Isoform265929_2461"; gene_id "Isoform265929_2461.gene"; gene_name "Isoform265929_2461";
chr5	Mandalorion	exon	117331694	117331904	.	+	.	transcript_id "Isoform265929_2461"; gene_id "Isoform265929_2461.gene"; gene_name "Isoform265929_2461";
chr5	Mandalorion	start_codon	117331785	117331787	.	+	.	transcript_id "Isoform265929_2461"; gene_id "Isoform265929_2461.gene"; gene_name "Isoform265929_2461";
chr5	Mandalorion	CDS	117331785	117331904	.	+	.	transcript_id "Isoform265929_2461"; gene_id "Isoform265929_2461.gene"; gene_name "Isoform265929_2461";
chr5	Mandalorion	exon	117337057	117337128	.	+	.	transcript_id "Isoform265929_2461"; gene_id "Isoform265929_2461.gene"; gene_name "Isoform265929_2461";
chr5	Mandalorion	CDS	117337057	117337128	.	+	.	transcript_id "Isoform265929_2461"; gene_id "Isoform265929_2461.gene"; gene_name "Isoform265929_2461";
chr5	Mandalorion	exon	117338136	117338237	.	+	.	transcript_id "Isoform265929_2461"; gene_id "Isoform265929_2461.gene"; gene_name "Isoform265929_2461";
chr5	Mandalorion	CDS	117338136	117338237	.	+	.	transcript_id "Isoform265929_2461"; gene_id "Isoform265929_2461.gene"; gene_name "Isoform265929_2461";
chr5	Mandalorion	exon	117341315	117341360	.	+	.	transcript_id "Isoform265929_2461"; gene_id "Isoform265929_2461.gene"; gene_name "Isoform265929_2461";
chr5	Mandalorion	CDS	117341315	117341360	.	+	.	transcript_id "Isoform265929_2461"; gene_id "Isoform265929_2461.gene"; gene_name "Isoform265929_2461";
chr5	Mandalorion	exon	117342364	117342460	.	+	.	transcript_id "Isoform265929_2461"; gene_id "Isoform265929_2461.gene"; gene_name "Isoform265929_2461";
chr5	Mandalorion	CDS	117342364	117342460	.	+	.	transcript_id "Isoform265929_2461"; gene_id "Isoform265929_2461.gene"; gene_name "Isoform265929_2461";
chr5	Mandalorion	exon	117344712	117344825	.	+	.	transcript_id "Isoform265929_2461"; gene_id "Isoform265929_2461.gene"; gene_name "Isoform265929_2461";
chr5	Mandalorion	CDS	117344712	117344825	.	+	.	transcript_id "Isoform265929_2461"; gene_id "Isoform265929_2461.gene"; gene_name "Isoform265929_2461";
chr5	Mandalorion	exon	117347619	117347710	.	+	.	transcript_id "Isoform265929_2461"; gene_id "Isoform265929_2461.gene"; gene_name "Isoform265929_2461";
chr5	Mandalorion	CDS	117347619	117347710	.	+	.	transcript_id "Isoform265929_2461"; gene_id "Isoform265929_2461.gene"; gene_name "Isoform265929_2461";
chr5	Mandalorion	exon	117353414	117353507	.	+	.	transcript_id "Isoform265929_2461"; gene_id "Isoform265929_2461.gene"; gene_name "Isoform265929_2461";
chr5	Mandalorion	CDS	117353414	117353507	.	+	.	transcript_id "Isoform265929_2461"; gene_id "Isoform265929_2461.gene"; gene_name "Isoform265929_2461";
chr5	Mandalorion	exon	117355224	117355305	.	+	.	transcript_id "Isoform265929_2461"; gene_id "Isoform265929_2461.gene"; gene_name "Isoform265929_2461";
chr5	Mandalorion	CDS	117355224	117355305	.	+	.	transcript_id "Isoform265929_2461"; gene_id "Isoform265929_2461.gene"; gene_name "Isoform265929_2461";
chr5	Mandalorion	exon	117363305	117363472	.	+	.	transcript_id "Isoform265929_2461"; gene_id "Isoform265929_2461.gene"; gene_name "Isoform265929_2461";
chr5	Mandalorion	CDS	117363305	117363472	.	+	.	transcript_id "Isoform265929_2461"; gene_id "Isoform265929_2461.gene"; gene_name "Isoform265929_2461";
chr5	Mandalorion	exon	117365938	117366144	.	+	.	transcript_id "Isoform265929_2461"; gene_id "Isoform265929_2461.gene"; gene_name "Isoform265929_2461";
chr5	Mandalorion	CDS	117365938	117366144	.	+	.	transcript_id "Isoform265929_2461"; gene_id "Isoform265929_2461.gene"; gene_name "Isoform265929_2461";
chr5	Mandalorion	exon	117379161	117379295	.	+	.	transcript_id "Isoform265929_2461"; gene_id "Isoform265929_2461.gene"; gene_name "Isoform265929_2461";
chr5	Mandalorion	CDS	117379161	117379295	.	+	.	transcript_id "Isoform265929_2461"; gene_id "Isoform265929_2461.gene"; gene_name "Isoform265929_2461";
chr5	Mandalorion	exon	117388926	117389162	.	+	.	transcript_id "Isoform265929_2461"; gene_id "Isoform265929_2461.gene"; gene_name "Isoform265929_2461";
chr5	Mandalorion	CDS	117388926	117389162	.	+	.	transcript_id "Isoform265929_2461"; gene_id "Isoform265929_2461.gene"; gene_name "Isoform265929_2461";
chr5	Mandalorion	exon	117390607	117390735	.	+	.	transcript_id "Isoform265929_2461"; gene_id "Isoform265929_2461.gene"; gene_name "Isoform265929_2461";
chr5	Mandalorion	CDS	117390607	117390735	.	+	.	transcript_id "Isoform265929_2461"; gene_id "Isoform265929_2461.gene"; gene_name "Isoform265929_2461";
chr5	Mandalorion	exon	117393924	117394127	.	+	.	transcript_id "Isoform265929_2461"; gene_id "Isoform265929_2461.gene"; gene_name "Isoform265929_2461";
chr5	Mandalorion	CDS	117393924	117394127	.	+	.	transcript_id "Isoform265929_2461"; gene_id "Isoform265929_2461.gene"; gene_name "Isoform265929_2461";
chr5	Mandalorion	exon	117401630	117401869	.	+	.	transcript_id "Isoform265929_2461"; gene_id "Isoform265929_2461.gene"; gene_name "Isoform265929_2461";
chr5	Mandalorion	CDS	117401630	117401869	.	+	.	transcript_id "Isoform265929_2461"; gene_id "Isoform265929_2461.gene"; gene_name "Isoform265929_2461";
chr5	Mandalorion	exon	117403966	117404178	.	+	.	transcript_id "Isoform265929_2461"; gene_id "Isoform265929_2461.gene"; gene_name "Isoform265929_2461";
chr5	Mandalorion	CDS	117403966	117404178	.	+	.	transcript_id "Isoform265929_2461"; gene_id "Isoform265929_2461.gene"; gene_name "Isoform265929_2461";
chr5	Mandalorion	exon	117410162	117410344	.	+	.	transcript_id "Isoform265929_2461"; gene_id "Isoform265929_2461.gene"; gene_name "Isoform265929_2461";
chr5	Mandalorion	CDS	117410162	117410344	.	+	.	transcript_id "Isoform265929_2461"; gene_id "Isoform265929_2461.gene"; gene_name "Isoform265929_2461";
chr5	Mandalorion	exon	117411738	117411923	.	+	.	transcript_id "Isoform265929_2461"; gene_id "Isoform265929_2461.gene"; gene_name "Isoform265929_2461";
chr5	Mandalorion	CDS	117411738	117411896	.	+	.	transcript_id "Isoform265929_2461"; gene_id "Isoform265929_2461.gene"; gene_name "Isoform265929_2461";
chr5	Mandalorion	stop_codon	117411897	117411899	.	+	.	transcript_id "Isoform265929_2461"; gene_id "Isoform265929_2461.gene"; gene_name "Isoform265929_2461";
chr5	Mandalorion	transcript	117258221	117411923	.	+	.	transcript_id "Isoform265952_148"; gene_id "Isoform265952_148.gene"; gene_name "Isoform265952_148";
chr5	Mandalorion	exon	117258221	117258404	.	+	.	transcript_id "Isoform265952_148"; gene_id "Isoform265952_148.gene"; gene_name "Isoform265952_148";
chr5	Mandalorion	exon	117331694	117331904	.	+	.	transcript_id "Isoform265952_148"; gene_id "Isoform265952_148.gene"; gene_name "Isoform265952_148";
chr5	Mandalorion	start_codon	117331785	117331787	.	+	.	transcript_id "Isoform265952_148"; gene_id "Isoform265952_148.gene"; gene_name "Isoform265952_148";
chr5	Mandalorion	CDS	117331785	117331904	.	+	.	transcript_id "Isoform265952_148"; gene_id "Isoform265952_148.gene"; gene_name "Isoform265952_148";
chr5	Mandalorion	exon	117337057	117337128	.	+	.	transcript_id "Isoform265952_148"; gene_id "Isoform265952_148.gene"; gene_name "Isoform265952_148";
chr5	Mandalorion	CDS	117337057	117337128	.	+	.	transcript_id "Isoform265952_148"; gene_id "Isoform265952_148.gene"; gene_name "Isoform265952_148";
chr5	Mandalorion	exon	117338136	117338237	.	+	.	transcript_id "Isoform265952_148"; gene_id "Isoform265952_148.gene"; gene_name "Isoform265952_148";
chr5	Mandalorion	CDS	117338136	117338237	.	+	.	transcript_id "Isoform265952_148"; gene_id "Isoform265952_148.gene"; gene_name "Isoform265952_148";
chr5	Mandalorion	exon	117341315	117341360	.	+	.	transcript_id "Isoform265952_148"; gene_id "Isoform265952_148.gene"; gene_name "Isoform265952_148";
chr5	Mandalorion	CDS	117341315	117341360	.	+	.	transcript_id "Isoform265952_148"; gene_id "Isoform265952_148.gene"; gene_name "Isoform265952_148";
chr5	Mandalorion	exon	117342364	117342460	.	+	.	transcript_id "Isoform265952_148"; gene_id "Isoform265952_148.gene"; gene_name "Isoform265952_148";
chr5	Mandalorion	CDS	117342364	117342460	.	+	.	transcript_id "Isoform265952_148"; gene_id "Isoform265952_148.gene"; gene_name "Isoform265952_148";
chr5	Mandalorion	exon	117344712	117344825	.	+	.	transcript_id "Isoform265952_148"; gene_id "Isoform265952_148.gene"; gene_name "Isoform265952_148";
chr5	Mandalorion	CDS	117344712	117344825	.	+	.	transcript_id "Isoform265952_148"; gene_id "Isoform265952_148.gene"; gene_name "Isoform265952_148";
chr5	Mandalorion	exon	117347619	117347710	.	+	.	transcript_id "Isoform265952_148"; gene_id "Isoform265952_148.gene"; gene_name "Isoform265952_148";
chr5	Mandalorion	CDS	117347619	117347710	.	+	.	transcript_id "Isoform265952_148"; gene_id "Isoform265952_148.gene"; gene_name "Isoform265952_148";
chr5	Mandalorion	exon	117353414	117353507	.	+	.	transcript_id "Isoform265952_148"; gene_id "Isoform265952_148.gene"; gene_name "Isoform265952_148";
chr5	Mandalorion	CDS	117353414	117353507	.	+	.	transcript_id "Isoform265952_148"; gene_id "Isoform265952_148.gene"; gene_name "Isoform265952_148";
chr5	Mandalorion	exon	117355224	117355305	.	+	.	transcript_id "Isoform265952_148"; gene_id "Isoform265952_148.gene"; gene_name "Isoform265952_148";
chr5	Mandalorion	CDS	117355224	117355305	.	+	.	transcript_id "Isoform265952_148"; gene_id "Isoform265952_148.gene"; gene_name "Isoform265952_148";
chr5	Mandalorion	exon	117363305	117363472	.	+	.	transcript_id "Isoform265952_148"; gene_id "Isoform265952_148.gene"; gene_name "Isoform265952_148";
chr5	Mandalorion	CDS	117363305	117363472	.	+	.	transcript_id "Isoform265952_148"; gene_id "Isoform265952_148.gene"; gene_name "Isoform265952_148";
chr5	Mandalorion	exon	117365938	117366144	.	+	.	transcript_id "Isoform265952_148"; gene_id "Isoform265952_148.gene"; gene_name "Isoform265952_148";
chr5	Mandalorion	CDS	117365938	117366144	.	+	.	transcript_id "Isoform265952_148"; gene_id "Isoform265952_148.gene"; gene_name "Isoform265952_148";
chr5	Mandalorion	exon	117379161	117379295	.	+	.	transcript_id "Isoform265952_148"; gene_id "Isoform265952_148.gene"; gene_name "Isoform265952_148";
chr5	Mandalorion	CDS	117379161	117379295	.	+	.	transcript_id "Isoform265952_148"; gene_id "Isoform265952_148.gene"; gene_name "Isoform265952_148";
chr5	Mandalorion	exon	117388926	117389162	.	+	.	transcript_id "Isoform265952_148"; gene_id "Isoform265952_148.gene"; gene_name "Isoform265952_148";
chr5	Mandalorion	CDS	117388926	117389162	.	+	.	transcript_id "Isoform265952_148"; gene_id "Isoform265952_148.gene"; gene_name "Isoform265952_148";
chr5	Mandalorion	exon	117390607	117390735	.	+	.	transcript_id "Isoform265952_148"; gene_id "Isoform265952_148.gene"; gene_name "Isoform265952_148";
chr5	Mandalorion	CDS	117390607	117390735	.	+	.	transcript_id "Isoform265952_148"; gene_id "Isoform265952_148.gene"; gene_name "Isoform265952_148";
chr5	Mandalorion	exon	117393924	117394127	.	+	.	transcript_id "Isoform265952_148"; gene_id "Isoform265952_148.gene"; gene_name "Isoform265952_148";
chr5	Mandalorion	CDS	117393924	117394127	.	+	.	transcript_id "Isoform265952_148"; gene_id "Isoform265952_148.gene"; gene_name "Isoform265952_148";
chr5	Mandalorion	exon	117401630	117401869	.	+	.	transcript_id "Isoform265952_148"; gene_id "Isoform265952_148.gene"; gene_name "Isoform265952_148";
chr5	Mandalorion	CDS	117401630	117401869	.	+	.	transcript_id "Isoform265952_148"; gene_id "Isoform265952_148.gene"; gene_name "Isoform265952_148";
chr5	Mandalorion	exon	117403966	117404178	.	+	.	transcript_id "Isoform265952_148"; gene_id "Isoform265952_148.gene"; gene_name "Isoform265952_148";
chr5	Mandalorion	CDS	117403966	117404178	.	+	.	transcript_id "Isoform265952_148"; gene_id "Isoform265952_148.gene"; gene_name "Isoform265952_148";
chr5	Mandalorion	exon	117410162	117410344	.	+	.	transcript_id "Isoform265952_148"; gene_id "Isoform265952_148.gene"; gene_name "Isoform265952_148";
chr5	Mandalorion	CDS	117410162	117410344	.	+	.	transcript_id "Isoform265952_148"; gene_id "Isoform265952_148.gene"; gene_name "Isoform265952_148";
chr5	Mandalorion	exon	117411738	117411923	.	+	.	transcript_id "Isoform265952_148"; gene_id "Isoform265952_148.gene"; gene_name "Isoform265952_148";
chr5	Mandalorion	CDS	117411738	117411896	.	+	.	transcript_id "Isoform265952_148"; gene_id "Isoform265952_148.gene"; gene_name "Isoform265952_148";
chr5	Mandalorion	stop_codon	117411897	117411899	.	+	.	transcript_id "Isoform265952_148"; gene_id "Isoform265952_148.gene"; gene_name "Isoform265952_148";
chr5	Mandalorion	transcript	117258221	117411923	.	+	.	transcript_id "Isoform265961_241"; gene_id "Isoform265961_241.gene"; gene_name "Isoform265961_241";
chr5	Mandalorion	exon	117258221	117258404	.	+	.	transcript_id "Isoform265961_241"; gene_id "Isoform265961_241.gene"; gene_name "Isoform265961_241";
chr5	Mandalorion	exon	117271750	117271840	.	+	.	transcript_id "Isoform265961_241"; gene_id "Isoform265961_241.gene"; gene_name "Isoform265961_241";
chr5	Mandalorion	exon	117323592	117323676	.	+	.	transcript_id "Isoform265961_241"; gene_id "Isoform265961_241.gene"; gene_name "Isoform265961_241";
chr5	Mandalorion	exon	117331694	117331904	.	+	.	transcript_id "Isoform265961_241"; gene_id "Isoform265961_241.gene"; gene_name "Isoform265961_241";
chr5	Mandalorion	start_codon	117331785	117331787	.	+	.	transcript_id "Isoform265961_241"; gene_id "Isoform265961_241.gene"; gene_name "Isoform265961_241";
chr5	Mandalorion	CDS	117331785	117331904	.	+	.	transcript_id "Isoform265961_241"; gene_id "Isoform265961_241.gene"; gene_name "Isoform265961_241";
chr5	Mandalorion	exon	117337057	117337128	.	+	.	transcript_id "Isoform265961_241"; gene_id "Isoform265961_241.gene"; gene_name "Isoform265961_241";
chr5	Mandalorion	CDS	117337057	117337128	.	+	.	transcript_id "Isoform265961_241"; gene_id "Isoform265961_241.gene"; gene_name "Isoform265961_241";
chr5	Mandalorion	exon	117338136	117338237	.	+	.	transcript_id "Isoform265961_241"; gene_id "Isoform265961_241.gene"; gene_name "Isoform265961_241";
chr5	Mandalorion	CDS	117338136	117338237	.	+	.	transcript_id "Isoform265961_241"; gene_id "Isoform265961_241.gene"; gene_name "Isoform265961_241";
chr5	Mandalorion	exon	117341315	117341360	.	+	.	transcript_id "Isoform265961_241"; gene_id "Isoform265961_241.gene"; gene_name "Isoform265961_241";
chr5	Mandalorion	CDS	117341315	117341360	.	+	.	transcript_id "Isoform265961_241"; gene_id "Isoform265961_241.gene"; gene_name "Isoform265961_241";
chr5	Mandalorion	exon	117342364	117342460	.	+	.	transcript_id "Isoform265961_241"; gene_id "Isoform265961_241.gene"; gene_name "Isoform265961_241";
chr5	Mandalorion	CDS	117342364	117342460	.	+	.	transcript_id "Isoform265961_241"; gene_id "Isoform265961_241.gene"; gene_name "Isoform265961_241";
chr5	Mandalorion	exon	117344712	117344825	.	+	.	transcript_id "Isoform265961_241"; gene_id "Isoform265961_241.gene"; gene_name "Isoform265961_241";
chr5	Mandalorion	CDS	117344712	117344825	.	+	.	transcript_id "Isoform265961_241"; gene_id "Isoform265961_241.gene"; gene_name "Isoform265961_241";
chr5	Mandalorion	exon	117347619	117347710	.	+	.	transcript_id "Isoform265961_241"; gene_id "Isoform265961_241.gene"; gene_name "Isoform265961_241";
chr5	Mandalorion	CDS	117347619	117347710	.	+	.	transcript_id "Isoform265961_241"; gene_id "Isoform265961_241.gene"; gene_name "Isoform265961_241";
chr5	Mandalorion	exon	117353414	117353507	.	+	.	transcript_id "Isoform265961_241"; gene_id "Isoform265961_241.gene"; gene_name "Isoform265961_241";
chr5	Mandalorion	CDS	117353414	117353507	.	+	.	transcript_id "Isoform265961_241"; gene_id "Isoform265961_241.gene"; gene_name "Isoform265961_241";
chr5	Mandalorion	exon	117355224	117355305	.	+	.	transcript_id "Isoform265961_241"; gene_id "Isoform265961_241.gene"; gene_name "Isoform265961_241";
chr5	Mandalorion	CDS	117355224	117355305	.	+	.	transcript_id "Isoform265961_241"; gene_id "Isoform265961_241.gene"; gene_name "Isoform265961_241";
chr5	Mandalorion	exon	117363305	117363472	.	+	.	transcript_id "Isoform265961_241"; gene_id "Isoform265961_241.gene"; gene_name "Isoform265961_241";
chr5	Mandalorion	CDS	117363305	117363472	.	+	.	transcript_id "Isoform265961_241"; gene_id "Isoform265961_241.gene"; gene_name "Isoform265961_241";
chr5	Mandalorion	exon	117365938	117366144	.	+	.	transcript_id "Isoform265961_241"; gene_id "Isoform265961_241.gene"; gene_name "Isoform265961_241";
chr5	Mandalorion	CDS	117365938	117366144	.	+	.	transcript_id "Isoform265961_241"; gene_id "Isoform265961_241.gene"; gene_name "Isoform265961_241";
chr5	Mandalorion	exon	117379161	117379295	.	+	.	transcript_id "Isoform265961_241"; gene_id "Isoform265961_241.gene"; gene_name "Isoform265961_241";
chr5	Mandalorion	CDS	117379161	117379295	.	+	.	transcript_id "Isoform265961_241"; gene_id "Isoform265961_241.gene"; gene_name "Isoform265961_241";
chr5	Mandalorion	exon	117388926	117389162	.	+	.	transcript_id "Isoform265961_241"; gene_id "Isoform265961_241.gene"; gene_name "Isoform265961_241";
chr5	Mandalorion	CDS	117388926	117389162	.	+	.	transcript_id "Isoform265961_241"; gene_id "Isoform265961_241.gene"; gene_name "Isoform265961_241";
chr5	Mandalorion	exon	117390607	117390735	.	+	.	transcript_id "Isoform265961_241"; gene_id "Isoform265961_241.gene"; gene_name "Isoform265961_241";
chr5	Mandalorion	CDS	117390607	117390735	.	+	.	transcript_id "Isoform265961_241"; gene_id "Isoform265961_241.gene"; gene_name "Isoform265961_241";
chr5	Mandalorion	exon	117393924	117394127	.	+	.	transcript_id "Isoform265961_241"; gene_id "Isoform265961_241.gene"; gene_name "Isoform265961_241";
chr5	Mandalorion	CDS	117393924	117394127	.	+	.	transcript_id "Isoform265961_241"; gene_id "Isoform265961_241.gene"; gene_name "Isoform265961_241";
chr5	Mandalorion	exon	117401630	117401869	.	+	.	transcript_id "Isoform265961_241"; gene_id "Isoform265961_241.gene"; gene_name "Isoform265961_241";
chr5	Mandalorion	CDS	117401630	117401869	.	+	.	transcript_id "Isoform265961_241"; gene_id "Isoform265961_241.gene"; gene_name "Isoform265961_241";
chr5	Mandalorion	exon	117403966	117404178	.	+	.	transcript_id "Isoform265961_241"; gene_id "Isoform265961_241.gene"; gene_name "Isoform265961_241";
chr5	Mandalorion	CDS	117403966	117404178	.	+	.	transcript_id "Isoform265961_241"; gene_id "Isoform265961_241.gene"; gene_name "Isoform265961_241";
chr5	Mandalorion	exon	117410162	117410344	.	+	.	transcript_id "Isoform265961_241"; gene_id "Isoform265961_241.gene"; gene_name "Isoform265961_241";
chr5	Mandalorion	CDS	117410162	117410344	.	+	.	transcript_id "Isoform265961_241"; gene_id "Isoform265961_241.gene"; gene_name "Isoform265961_241";
chr5	Mandalorion	exon	117411738	117411923	.	+	.	transcript_id "Isoform265961_241"; gene_id "Isoform265961_241.gene"; gene_name "Isoform265961_241";
chr5	Mandalorion	CDS	117411738	117411896	.	+	.	transcript_id "Isoform265961_241"; gene_id "Isoform265961_241.gene"; gene_name "Isoform265961_241";
chr5	Mandalorion	stop_codon	117411897	117411899	.	+	.	transcript_id "Isoform265961_241"; gene_id "Isoform265961_241.gene"; gene_name "Isoform265961_241";
chr5	Mandalorion	transcript	117253509	117254545	.	+	.	transcript_id "Isoform265993_18"; gene_id "Isoform265993_18.gene"; gene_name "Isoform265993_18";
chr5	Mandalorion	exon	117253509	117254545	.	+	.	transcript_id "Isoform265993_18"; gene_id "Isoform265993_18.gene"; gene_name "Isoform265993_18";
chr5	Mandalorion	transcript	117257399	117257952	.	-	.	transcript_id "Isoform265996_5"; gene_id "Isoform265996_5.gene"; gene_name "Isoform265996_5";
chr5	Mandalorion	exon	117257399	117257952	.	-	.	transcript_id "Isoform265996_5"; gene_id "Isoform265996_5.gene"; gene_name "Isoform265996_5";
chr5	Mandalorion	transcript	117420718	117425653	.	-	.	transcript_id "Isoform266007_16968"; gene_id "Isoform266007_16968.gene"; gene_name "Isoform266007_16968";
chr5	Mandalorion	exon	117420718	117421530	.	-	.	transcript_id "Isoform266007_16968"; gene_id "Isoform266007_16968.gene"; gene_name "Isoform266007_16968";
chr5	Mandalorion	CDS	117421316	117421530	.	-	.	transcript_id "Isoform266007_16968"; gene_id "Isoform266007_16968.gene"; gene_name "Isoform266007_16968";
chr5	Mandalorion	stop_codon	117421313	117421315	.	-	.	transcript_id "Isoform266007_16968"; gene_id "Isoform266007_16968.gene"; gene_name "Isoform266007_16968";
chr5	Mandalorion	exon	117423786	117423886	.	-	.	transcript_id "Isoform266007_16968"; gene_id "Isoform266007_16968.gene"; gene_name "Isoform266007_16968";
chr5	Mandalorion	CDS	117423786	117423886	.	-	.	transcript_id "Isoform266007_16968"; gene_id "Isoform266007_16968.gene"; gene_name "Isoform266007_16968";
chr5	Mandalorion	exon	117424200	117424309	.	-	.	transcript_id "Isoform266007_16968"; gene_id "Isoform266007_16968.gene"; gene_name "Isoform266007_16968";
chr5	Mandalorion	CDS	117424200	117424309	.	-	.	transcript_id "Isoform266007_16968"; gene_id "Isoform266007_16968.gene"; gene_name "Isoform266007_16968";
chr5	Mandalorion	exon	117425474	117425653	.	-	.	transcript_id "Isoform266007_16968"; gene_id "Isoform266007_16968.gene"; gene_name "Isoform266007_16968";
chr5	Mandalorion	start_codon	117425606	117425608	.	-	.	transcript_id "Isoform266007_16968"; gene_id "Isoform266007_16968.gene"; gene_name "Isoform266007_16968";
chr5	Mandalorion	CDS	117425474	117425608	.	-	.	transcript_id "Isoform266007_16968"; gene_id "Isoform266007_16968.gene"; gene_name "Isoform266007_16968";
chr5	Mandalorion	transcript	117420718	117421467	.	+	.	transcript_id "Isoform266024_11"; gene_id "Isoform266024_11.gene"; gene_name "Isoform266024_11";
chr5	Mandalorion	exon	117420718	117421467	.	+	.	transcript_id "Isoform266024_11"; gene_id "Isoform266024_11.gene"; gene_name "Isoform266024_11";
chr5	Mandalorion	transcript	117456561	117457281	.	-	.	transcript_id "Isoform266025_13"; gene_id "Isoform266025_13.gene"; gene_name "Isoform266025_13";
chr5	Mandalorion	exon	117456561	117457281	.	-	.	transcript_id "Isoform266025_13"; gene_id "Isoform266025_13.gene"; gene_name "Isoform266025_13";
chr5	Mandalorion	start_codon	117457056	117457058	.	-	.	transcript_id "Isoform266025_13"; gene_id "Isoform266025_13.gene"; gene_name "Isoform266025_13";
chr5	Mandalorion	CDS	117456813	117457058	.	-	.	transcript_id "Isoform266025_13"; gene_id "Isoform266025_13.gene"; gene_name "Isoform266025_13";
chr5	Mandalorion	stop_codon	117456810	117456812	.	-	.	transcript_id "Isoform266025_13"; gene_id "Isoform266025_13.gene"; gene_name "Isoform266025_13";
chr5	Mandalorion	transcript	117457383	117493063	.	+	.	transcript_id "Isoform266030_12"; gene_id "Isoform266030_12.gene"; gene_name "Isoform266030_12";
chr5	Mandalorion	exon	117457383	117457568	.	+	.	transcript_id "Isoform266030_12"; gene_id "Isoform266030_12.gene"; gene_name "Isoform266030_12";
chr5	Mandalorion	start_codon	117457508	117457510	.	+	.	transcript_id "Isoform266030_12"; gene_id "Isoform266030_12.gene"; gene_name "Isoform266030_12";
chr5	Mandalorion	CDS	117457508	117457568	.	+	.	transcript_id "Isoform266030_12"; gene_id "Isoform266030_12.gene"; gene_name "Isoform266030_12";
chr5	Mandalorion	exon	117461565	117461645	.	+	.	transcript_id "Isoform266030_12"; gene_id "Isoform266030_12.gene"; gene_name "Isoform266030_12";
chr5	Mandalorion	CDS	117461565	117461645	.	+	.	transcript_id "Isoform266030_12"; gene_id "Isoform266030_12.gene"; gene_name "Isoform266030_12";
chr5	Mandalorion	exon	117462918	117463199	.	+	.	transcript_id "Isoform266030_12"; gene_id "Isoform266030_12.gene"; gene_name "Isoform266030_12";
chr5	Mandalorion	CDS	117462918	117463199	.	+	.	transcript_id "Isoform266030_12"; gene_id "Isoform266030_12.gene"; gene_name "Isoform266030_12";
chr5	Mandalorion	exon	117472833	117473132	.	+	.	transcript_id "Isoform266030_12"; gene_id "Isoform266030_12.gene"; gene_name "Isoform266030_12";
chr5	Mandalorion	CDS	117472833	117473132	.	+	.	transcript_id "Isoform266030_12"; gene_id "Isoform266030_12.gene"; gene_name "Isoform266030_12";
chr5	Mandalorion	exon	117476272	117476526	.	+	.	transcript_id "Isoform266030_12"; gene_id "Isoform266030_12.gene"; gene_name "Isoform266030_12";
chr5	Mandalorion	CDS	117476272	117476526	.	+	.	transcript_id "Isoform266030_12"; gene_id "Isoform266030_12.gene"; gene_name "Isoform266030_12";
chr5	Mandalorion	exon	117481791	117482078	.	+	.	transcript_id "Isoform266030_12"; gene_id "Isoform266030_12.gene"; gene_name "Isoform266030_12";
chr5	Mandalorion	CDS	117481791	117482078	.	+	.	transcript_id "Isoform266030_12"; gene_id "Isoform266030_12.gene"; gene_name "Isoform266030_12";
chr5	Mandalorion	exon	117486360	117486470	.	+	.	transcript_id "Isoform266030_12"; gene_id "Isoform266030_12.gene"; gene_name "Isoform266030_12";
chr5	Mandalorion	CDS	117486360	117486470	.	+	.	transcript_id "Isoform266030_12"; gene_id "Isoform266030_12.gene"; gene_name "Isoform266030_12";
chr5	Mandalorion	exon	117487949	117487964	.	+	.	transcript_id "Isoform266030_12"; gene_id "Isoform266030_12.gene"; gene_name "Isoform266030_12";
chr5	Mandalorion	CDS	117487949	117487964	.	+	.	transcript_id "Isoform266030_12"; gene_id "Isoform266030_12.gene"; gene_name "Isoform266030_12";
chr5	Mandalorion	exon	117489630	117489856	.	+	.	transcript_id "Isoform266030_12"; gene_id "Isoform266030_12.gene"; gene_name "Isoform266030_12";
chr5	Mandalorion	CDS	117489630	117489856	.	+	.	transcript_id "Isoform266030_12"; gene_id "Isoform266030_12.gene"; gene_name "Isoform266030_12";
chr5	Mandalorion	exon	117490816	117493063	.	+	.	transcript_id "Isoform266030_12"; gene_id "Isoform266030_12.gene"; gene_name "Isoform266030_12";
chr5	Mandalorion	CDS	117490816	117490868	.	+	.	transcript_id "Isoform266030_12"; gene_id "Isoform266030_12.gene"; gene_name "Isoform266030_12";
chr5	Mandalorion	stop_codon	117490869	117490871	.	+	.	transcript_id "Isoform266030_12"; gene_id "Isoform266030_12.gene"; gene_name "Isoform266030_12";
chr5	Mandalorion	transcript	117517211	117527105	.	-	.	transcript_id "Isoform266032_9"; gene_id "Isoform266032_9.gene"; gene_name "Isoform266032_9";
chr5	Mandalorion	exon	117517211	117517971	.	-	.	transcript_id "Isoform266032_9"; gene_id "Isoform266032_9.gene"; gene_name "Isoform266032_9";
chr5	Mandalorion	exon	117518084	117518203	.	-	.	transcript_id "Isoform266032_9"; gene_id "Isoform266032_9.gene"; gene_name "Isoform266032_9";
chr5	Mandalorion	CDS	117518164	117518203	.	-	.	transcript_id "Isoform266032_9"; gene_id "Isoform266032_9.gene"; gene_name "Isoform266032_9";
chr5	Mandalorion	stop_codon	117518161	117518163	.	-	.	transcript_id "Isoform266032_9"; gene_id "Isoform266032_9.gene"; gene_name "Isoform266032_9";
chr5	Mandalorion	exon	117518832	117518886	.	-	.	transcript_id "Isoform266032_9"; gene_id "Isoform266032_9.gene"; gene_name "Isoform266032_9";
chr5	Mandalorion	CDS	117518832	117518886	.	-	.	transcript_id "Isoform266032_9"; gene_id "Isoform266032_9.gene"; gene_name "Isoform266032_9";
chr5	Mandalorion	exon	117519901	117519978	.	-	.	transcript_id "Isoform266032_9"; gene_id "Isoform266032_9.gene"; gene_name "Isoform266032_9";
chr5	Mandalorion	CDS	117519901	117519978	.	-	.	transcript_id "Isoform266032_9"; gene_id "Isoform266032_9.gene"; gene_name "Isoform266032_9";
chr5	Mandalorion	exon	117520401	117520530	.	-	.	transcript_id "Isoform266032_9"; gene_id "Isoform266032_9.gene"; gene_name "Isoform266032_9";
chr5	Mandalorion	CDS	117520401	117520530	.	-	.	transcript_id "Isoform266032_9"; gene_id "Isoform266032_9.gene"; gene_name "Isoform266032_9";
chr5	Mandalorion	exon	117520844	117520925	.	-	.	transcript_id "Isoform266032_9"; gene_id "Isoform266032_9.gene"; gene_name "Isoform266032_9";
chr5	Mandalorion	CDS	117520844	117520925	.	-	.	transcript_id "Isoform266032_9"; gene_id "Isoform266032_9.gene"; gene_name "Isoform266032_9";
chr5	Mandalorion	exon	117521460	117521619	.	-	.	transcript_id "Isoform266032_9"; gene_id "Isoform266032_9.gene"; gene_name "Isoform266032_9";
chr5	Mandalorion	CDS	117521460	117521619	.	-	.	transcript_id "Isoform266032_9"; gene_id "Isoform266032_9.gene"; gene_name "Isoform266032_9";
chr5	Mandalorion	exon	117522596	117522669	.	-	.	transcript_id "Isoform266032_9"; gene_id "Isoform266032_9.gene"; gene_name "Isoform266032_9";
chr5	Mandalorion	CDS	117522596	117522669	.	-	.	transcript_id "Isoform266032_9"; gene_id "Isoform266032_9.gene"; gene_name "Isoform266032_9";
chr5	Mandalorion	exon	117523453	117523532	.	-	.	transcript_id "Isoform266032_9"; gene_id "Isoform266032_9.gene"; gene_name "Isoform266032_9";
chr5	Mandalorion	CDS	117523453	117523532	.	-	.	transcript_id "Isoform266032_9"; gene_id "Isoform266032_9.gene"; gene_name "Isoform266032_9";
chr5	Mandalorion	exon	117524787	117524923	.	-	.	transcript_id "Isoform266032_9"; gene_id "Isoform266032_9.gene"; gene_name "Isoform266032_9";
chr5	Mandalorion	CDS	117524787	117524923	.	-	.	transcript_id "Isoform266032_9"; gene_id "Isoform266032_9.gene"; gene_name "Isoform266032_9";
chr5	Mandalorion	exon	117525934	117525998	.	-	.	transcript_id "Isoform266032_9"; gene_id "Isoform266032_9.gene"; gene_name "Isoform266032_9";
chr5	Mandalorion	CDS	117525934	117525998	.	-	.	transcript_id "Isoform266032_9"; gene_id "Isoform266032_9.gene"; gene_name "Isoform266032_9";
chr5	Mandalorion	exon	117526982	117527105	.	-	.	transcript_id "Isoform266032_9"; gene_id "Isoform266032_9.gene"; gene_name "Isoform266032_9";
chr5	Mandalorion	start_codon	117527041	117527043	.	-	.	transcript_id "Isoform266032_9"; gene_id "Isoform266032_9.gene"; gene_name "Isoform266032_9";
chr5	Mandalorion	CDS	117526982	117527043	.	-	.	transcript_id "Isoform266032_9"; gene_id "Isoform266032_9.gene"; gene_name "Isoform266032_9";
chr5	Mandalorion	transcript	117516170	117527078	.	-	.	transcript_id "Isoform266038_10"; gene_id "Isoform266038_10.gene"; gene_name "Isoform266038_10";
chr5	Mandalorion	exon	117516170	117517971	.	-	.	transcript_id "Isoform266038_10"; gene_id "Isoform266038_10.gene"; gene_name "Isoform266038_10";
chr5	Mandalorion	CDS	117517878	117517971	.	-	.	transcript_id "Isoform266038_10"; gene_id "Isoform266038_10.gene"; gene_name "Isoform266038_10";
chr5	Mandalorion	stop_codon	117517875	117517877	.	-	.	transcript_id "Isoform266038_10"; gene_id "Isoform266038_10.gene"; gene_name "Isoform266038_10";
chr5	Mandalorion	exon	117518832	117518886	.	-	.	transcript_id "Isoform266038_10"; gene_id "Isoform266038_10.gene"; gene_name "Isoform266038_10";
chr5	Mandalorion	CDS	117518832	117518886	.	-	.	transcript_id "Isoform266038_10"; gene_id "Isoform266038_10.gene"; gene_name "Isoform266038_10";
chr5	Mandalorion	exon	117519901	117519978	.	-	.	transcript_id "Isoform266038_10"; gene_id "Isoform266038_10.gene"; gene_name "Isoform266038_10";
chr5	Mandalorion	CDS	117519901	117519978	.	-	.	transcript_id "Isoform266038_10"; gene_id "Isoform266038_10.gene"; gene_name "Isoform266038_10";
chr5	Mandalorion	exon	117520401	117520530	.	-	.	transcript_id "Isoform266038_10"; gene_id "Isoform266038_10.gene"; gene_name "Isoform266038_10";
chr5	Mandalorion	CDS	117520401	117520530	.	-	.	transcript_id "Isoform266038_10"; gene_id "Isoform266038_10.gene"; gene_name "Isoform266038_10";
chr5	Mandalorion	exon	117520844	117520925	.	-	.	transcript_id "Isoform266038_10"; gene_id "Isoform266038_10.gene"; gene_name "Isoform266038_10";
chr5	Mandalorion	CDS	117520844	117520925	.	-	.	transcript_id "Isoform266038_10"; gene_id "Isoform266038_10.gene"; gene_name "Isoform266038_10";
chr5	Mandalorion	exon	117521460	117521619	.	-	.	transcript_id "Isoform266038_10"; gene_id "Isoform266038_10.gene"; gene_name "Isoform266038_10";
chr5	Mandalorion	CDS	117521460	117521619	.	-	.	transcript_id "Isoform266038_10"; gene_id "Isoform266038_10.gene"; gene_name "Isoform266038_10";
chr5	Mandalorion	exon	117522596	117522669	.	-	.	transcript_id "Isoform266038_10"; gene_id "Isoform266038_10.gene"; gene_name "Isoform266038_10";
chr5	Mandalorion	CDS	117522596	117522669	.	-	.	transcript_id "Isoform266038_10"; gene_id "Isoform266038_10.gene"; gene_name "Isoform266038_10";
chr5	Mandalorion	exon	117523453	117523532	.	-	.	transcript_id "Isoform266038_10"; gene_id "Isoform266038_10.gene"; gene_name "Isoform266038_10";
chr5	Mandalorion	CDS	117523453	117523532	.	-	.	transcript_id "Isoform266038_10"; gene_id "Isoform266038_10.gene"; gene_name "Isoform266038_10";
chr5	Mandalorion	exon	117524787	117524923	.	-	.	transcript_id "Isoform266038_10"; gene_id "Isoform266038_10.gene"; gene_name "Isoform266038_10";
chr5	Mandalorion	CDS	117524787	117524923	.	-	.	transcript_id "Isoform266038_10"; gene_id "Isoform266038_10.gene"; gene_name "Isoform266038_10";
chr5	Mandalorion	exon	117525934	117525998	.	-	.	transcript_id "Isoform266038_10"; gene_id "Isoform266038_10.gene"; gene_name "Isoform266038_10";
chr5	Mandalorion	CDS	117525934	117525998	.	-	.	transcript_id "Isoform266038_10"; gene_id "Isoform266038_10.gene"; gene_name "Isoform266038_10";
chr5	Mandalorion	exon	117526982	117527078	.	-	.	transcript_id "Isoform266038_10"; gene_id "Isoform266038_10.gene"; gene_name "Isoform266038_10";
chr5	Mandalorion	start_codon	117527041	117527043	.	-	.	transcript_id "Isoform266038_10"; gene_id "Isoform266038_10.gene"; gene_name "Isoform266038_10";
chr5	Mandalorion	CDS	117526982	117527043	.	-	.	transcript_id "Isoform266038_10"; gene_id "Isoform266038_10.gene"; gene_name "Isoform266038_10";
chr5	Mandalorion	transcript	117516469	117527067	.	-	.	transcript_id "Isoform266040_13"; gene_id "Isoform266040_13.gene"; gene_name "Isoform266040_13";
chr5	Mandalorion	exon	117516469	117517971	.	-	.	transcript_id "Isoform266040_13"; gene_id "Isoform266040_13.gene"; gene_name "Isoform266040_13";
chr5	Mandalorion	CDS	117517878	117517971	.	-	.	transcript_id "Isoform266040_13"; gene_id "Isoform266040_13.gene"; gene_name "Isoform266040_13";
chr5	Mandalorion	stop_codon	117517875	117517877	.	-	.	transcript_id "Isoform266040_13"; gene_id "Isoform266040_13.gene"; gene_name "Isoform266040_13";
chr5	Mandalorion	exon	117518832	117518886	.	-	.	transcript_id "Isoform266040_13"; gene_id "Isoform266040_13.gene"; gene_name "Isoform266040_13";
chr5	Mandalorion	CDS	117518832	117518886	.	-	.	transcript_id "Isoform266040_13"; gene_id "Isoform266040_13.gene"; gene_name "Isoform266040_13";
chr5	Mandalorion	exon	117519901	117519978	.	-	.	transcript_id "Isoform266040_13"; gene_id "Isoform266040_13.gene"; gene_name "Isoform266040_13";
chr5	Mandalorion	CDS	117519901	117519978	.	-	.	transcript_id "Isoform266040_13"; gene_id "Isoform266040_13.gene"; gene_name "Isoform266040_13";
chr5	Mandalorion	exon	117520401	117520530	.	-	.	transcript_id "Isoform266040_13"; gene_id "Isoform266040_13.gene"; gene_name "Isoform266040_13";
chr5	Mandalorion	CDS	117520401	117520530	.	-	.	transcript_id "Isoform266040_13"; gene_id "Isoform266040_13.gene"; gene_name "Isoform266040_13";
chr5	Mandalorion	exon	117520844	117520925	.	-	.	transcript_id "Isoform266040_13"; gene_id "Isoform266040_13.gene"; gene_name "Isoform266040_13";
chr5	Mandalorion	CDS	117520844	117520925	.	-	.	transcript_id "Isoform266040_13"; gene_id "Isoform266040_13.gene"; gene_name "Isoform266040_13";
chr5	Mandalorion	exon	117521460	117521619	.	-	.	transcript_id "Isoform266040_13"; gene_id "Isoform266040_13.gene"; gene_name "Isoform266040_13";
chr5	Mandalorion	CDS	117521460	117521619	.	-	.	transcript_id "Isoform266040_13"; gene_id "Isoform266040_13.gene"; gene_name "Isoform266040_13";
chr5	Mandalorion	exon	117522596	117522669	.	-	.	transcript_id "Isoform266040_13"; gene_id "Isoform266040_13.gene"; gene_name "Isoform266040_13";
chr5	Mandalorion	CDS	117522596	117522669	.	-	.	transcript_id "Isoform266040_13"; gene_id "Isoform266040_13.gene"; gene_name "Isoform266040_13";
chr5	Mandalorion	exon	117523453	117523532	.	-	.	transcript_id "Isoform266040_13"; gene_id "Isoform266040_13.gene"; gene_name "Isoform266040_13";
chr5	Mandalorion	CDS	117523453	117523532	.	-	.	transcript_id "Isoform266040_13"; gene_id "Isoform266040_13.gene"; gene_name "Isoform266040_13";
chr5	Mandalorion	exon	117524787	117524923	.	-	.	transcript_id "Isoform266040_13"; gene_id "Isoform266040_13.gene"; gene_name "Isoform266040_13";
chr5	Mandalorion	CDS	117524787	117524923	.	-	.	transcript_id "Isoform266040_13"; gene_id "Isoform266040_13.gene"; gene_name "Isoform266040_13";
chr5	Mandalorion	exon	117525934	117525998	.	-	.	transcript_id "Isoform266040_13"; gene_id "Isoform266040_13.gene"; gene_name "Isoform266040_13";
chr5	Mandalorion	CDS	117525934	117525998	.	-	.	transcript_id "Isoform266040_13"; gene_id "Isoform266040_13.gene"; gene_name "Isoform266040_13";
chr5	Mandalorion	exon	117526982	117527067	.	-	.	transcript_id "Isoform266040_13"; gene_id "Isoform266040_13.gene"; gene_name "Isoform266040_13";
chr5	Mandalorion	start_codon	117527041	117527043	.	-	.	transcript_id "Isoform266040_13"; gene_id "Isoform266040_13.gene"; gene_name "Isoform266040_13";
chr5	Mandalorion	CDS	117526982	117527043	.	-	.	transcript_id "Isoform266040_13"; gene_id "Isoform266040_13.gene"; gene_name "Isoform266040_13";
chr5	Mandalorion	transcript	117516528	117527078	.	-	.	transcript_id "Isoform266042_39"; gene_id "Isoform266042_39.gene"; gene_name "Isoform266042_39";
chr5	Mandalorion	exon	117516528	117517971	.	-	.	transcript_id "Isoform266042_39"; gene_id "Isoform266042_39.gene"; gene_name "Isoform266042_39";
chr5	Mandalorion	CDS	117517878	117517971	.	-	.	transcript_id "Isoform266042_39"; gene_id "Isoform266042_39.gene"; gene_name "Isoform266042_39";
chr5	Mandalorion	stop_codon	117517875	117517877	.	-	.	transcript_id "Isoform266042_39"; gene_id "Isoform266042_39.gene"; gene_name "Isoform266042_39";
chr5	Mandalorion	exon	117518832	117518886	.	-	.	transcript_id "Isoform266042_39"; gene_id "Isoform266042_39.gene"; gene_name "Isoform266042_39";
chr5	Mandalorion	CDS	117518832	117518886	.	-	.	transcript_id "Isoform266042_39"; gene_id "Isoform266042_39.gene"; gene_name "Isoform266042_39";
chr5	Mandalorion	exon	117519901	117519978	.	-	.	transcript_id "Isoform266042_39"; gene_id "Isoform266042_39.gene"; gene_name "Isoform266042_39";
chr5	Mandalorion	CDS	117519901	117519978	.	-	.	transcript_id "Isoform266042_39"; gene_id "Isoform266042_39.gene"; gene_name "Isoform266042_39";
chr5	Mandalorion	exon	117520401	117520530	.	-	.	transcript_id "Isoform266042_39"; gene_id "Isoform266042_39.gene"; gene_name "Isoform266042_39";
chr5	Mandalorion	CDS	117520401	117520530	.	-	.	transcript_id "Isoform266042_39"; gene_id "Isoform266042_39.gene"; gene_name "Isoform266042_39";
chr5	Mandalorion	exon	117520844	117520925	.	-	.	transcript_id "Isoform266042_39"; gene_id "Isoform266042_39.gene"; gene_name "Isoform266042_39";
chr5	Mandalorion	CDS	117520844	117520925	.	-	.	transcript_id "Isoform266042_39"; gene_id "Isoform266042_39.gene"; gene_name "Isoform266042_39";
chr5	Mandalorion	exon	117521460	117521619	.	-	.	transcript_id "Isoform266042_39"; gene_id "Isoform266042_39.gene"; gene_name "Isoform266042_39";
chr5	Mandalorion	CDS	117521460	117521619	.	-	.	transcript_id "Isoform266042_39"; gene_id "Isoform266042_39.gene"; gene_name "Isoform266042_39";
chr5	Mandalorion	exon	117522596	117522669	.	-	.	transcript_id "Isoform266042_39"; gene_id "Isoform266042_39.gene"; gene_name "Isoform266042_39";
chr5	Mandalorion	CDS	117522596	117522669	.	-	.	transcript_id "Isoform266042_39"; gene_id "Isoform266042_39.gene"; gene_name "Isoform266042_39";
chr5	Mandalorion	exon	117523453	117523532	.	-	.	transcript_id "Isoform266042_39"; gene_id "Isoform266042_39.gene"; gene_name "Isoform266042_39";
chr5	Mandalorion	CDS	117523453	117523532	.	-	.	transcript_id "Isoform266042_39"; gene_id "Isoform266042_39.gene"; gene_name "Isoform266042_39";
chr5	Mandalorion	exon	117524787	117524923	.	-	.	transcript_id "Isoform266042_39"; gene_id "Isoform266042_39.gene"; gene_name "Isoform266042_39";
chr5	Mandalorion	CDS	117524787	117524923	.	-	.	transcript_id "Isoform266042_39"; gene_id "Isoform266042_39.gene"; gene_name "Isoform266042_39";
chr5	Mandalorion	exon	117525934	117525998	.	-	.	transcript_id "Isoform266042_39"; gene_id "Isoform266042_39.gene"; gene_name "Isoform266042_39";
chr5	Mandalorion	CDS	117525934	117525998	.	-	.	transcript_id "Isoform266042_39"; gene_id "Isoform266042_39.gene"; gene_name "Isoform266042_39";
chr5	Mandalorion	exon	117526982	117527078	.	-	.	transcript_id "Isoform266042_39"; gene_id "Isoform266042_39.gene"; gene_name "Isoform266042_39";
chr5	Mandalorion	start_codon	117527041	117527043	.	-	.	transcript_id "Isoform266042_39"; gene_id "Isoform266042_39.gene"; gene_name "Isoform266042_39";
chr5	Mandalorion	CDS	117526982	117527043	.	-	.	transcript_id "Isoform266042_39"; gene_id "Isoform266042_39.gene"; gene_name "Isoform266042_39";
chr5	Mandalorion	transcript	117516528	117527105	.	-	.	transcript_id "Isoform266043_22"; gene_id "Isoform266043_22.gene"; gene_name "Isoform266043_22";
chr5	Mandalorion	exon	117516528	117517971	.	-	.	transcript_id "Isoform266043_22"; gene_id "Isoform266043_22.gene"; gene_name "Isoform266043_22";
chr5	Mandalorion	CDS	117517878	117517971	.	-	.	transcript_id "Isoform266043_22"; gene_id "Isoform266043_22.gene"; gene_name "Isoform266043_22";
chr5	Mandalorion	stop_codon	117517875	117517877	.	-	.	transcript_id "Isoform266043_22"; gene_id "Isoform266043_22.gene"; gene_name "Isoform266043_22";
chr5	Mandalorion	exon	117518832	117518886	.	-	.	transcript_id "Isoform266043_22"; gene_id "Isoform266043_22.gene"; gene_name "Isoform266043_22";
chr5	Mandalorion	CDS	117518832	117518886	.	-	.	transcript_id "Isoform266043_22"; gene_id "Isoform266043_22.gene"; gene_name "Isoform266043_22";
chr5	Mandalorion	exon	117519901	117519978	.	-	.	transcript_id "Isoform266043_22"; gene_id "Isoform266043_22.gene"; gene_name "Isoform266043_22";
chr5	Mandalorion	CDS	117519901	117519978	.	-	.	transcript_id "Isoform266043_22"; gene_id "Isoform266043_22.gene"; gene_name "Isoform266043_22";
chr5	Mandalorion	exon	117520401	117520530	.	-	.	transcript_id "Isoform266043_22"; gene_id "Isoform266043_22.gene"; gene_name "Isoform266043_22";
chr5	Mandalorion	CDS	117520401	117520530	.	-	.	transcript_id "Isoform266043_22"; gene_id "Isoform266043_22.gene"; gene_name "Isoform266043_22";
chr5	Mandalorion	exon	117520844	117520925	.	-	.	transcript_id "Isoform266043_22"; gene_id "Isoform266043_22.gene"; gene_name "Isoform266043_22";
chr5	Mandalorion	CDS	117520844	117520925	.	-	.	transcript_id "Isoform266043_22"; gene_id "Isoform266043_22.gene"; gene_name "Isoform266043_22";
chr5	Mandalorion	exon	117521460	117521619	.	-	.	transcript_id "Isoform266043_22"; gene_id "Isoform266043_22.gene"; gene_name "Isoform266043_22";
chr5	Mandalorion	CDS	117521460	117521619	.	-	.	transcript_id "Isoform266043_22"; gene_id "Isoform266043_22.gene"; gene_name "Isoform266043_22";
chr5	Mandalorion	exon	117522596	117522669	.	-	.	transcript_id "Isoform266043_22"; gene_id "Isoform266043_22.gene"; gene_name "Isoform266043_22";
chr5	Mandalorion	CDS	117522596	117522669	.	-	.	transcript_id "Isoform266043_22"; gene_id "Isoform266043_22.gene"; gene_name "Isoform266043_22";
chr5	Mandalorion	exon	117523453	117523532	.	-	.	transcript_id "Isoform266043_22"; gene_id "Isoform266043_22.gene"; gene_name "Isoform266043_22";
chr5	Mandalorion	CDS	117523453	117523532	.	-	.	transcript_id "Isoform266043_22"; gene_id "Isoform266043_22.gene"; gene_name "Isoform266043_22";
chr5	Mandalorion	exon	117524787	117524923	.	-	.	transcript_id "Isoform266043_22"; gene_id "Isoform266043_22.gene"; gene_name "Isoform266043_22";
chr5	Mandalorion	CDS	117524787	117524923	.	-	.	transcript_id "Isoform266043_22"; gene_id "Isoform266043_22.gene"; gene_name "Isoform266043_22";
chr5	Mandalorion	exon	117525934	117525998	.	-	.	transcript_id "Isoform266043_22"; gene_id "Isoform266043_22.gene"; gene_name "Isoform266043_22";
chr5	Mandalorion	CDS	117525934	117525998	.	-	.	transcript_id "Isoform266043_22"; gene_id "Isoform266043_22.gene"; gene_name "Isoform266043_22";
chr5	Mandalorion	exon	117526982	117527105	.	-	.	transcript_id "Isoform266043_22"; gene_id "Isoform266043_22.gene"; gene_name "Isoform266043_22";
chr5	Mandalorion	start_codon	117527041	117527043	.	-	.	transcript_id "Isoform266043_22"; gene_id "Isoform266043_22.gene"; gene_name "Isoform266043_22";
chr5	Mandalorion	CDS	117526982	117527043	.	-	.	transcript_id "Isoform266043_22"; gene_id "Isoform266043_22.gene"; gene_name "Isoform266043_22";
chr5	Mandalorion	transcript	117517211	117527087	.	-	.	transcript_id "Isoform266046_412"; gene_id "Isoform266046_412.gene"; gene_name "Isoform266046_412";
chr5	Mandalorion	exon	117517211	117517971	.	-	.	transcript_id "Isoform266046_412"; gene_id "Isoform266046_412.gene"; gene_name "Isoform266046_412";
chr5	Mandalorion	CDS	117517878	117517971	.	-	.	transcript_id "Isoform266046_412"; gene_id "Isoform266046_412.gene"; gene_name "Isoform266046_412";
chr5	Mandalorion	stop_codon	117517875	117517877	.	-	.	transcript_id "Isoform266046_412"; gene_id "Isoform266046_412.gene"; gene_name "Isoform266046_412";
chr5	Mandalorion	exon	117518832	117518886	.	-	.	transcript_id "Isoform266046_412"; gene_id "Isoform266046_412.gene"; gene_name "Isoform266046_412";
chr5	Mandalorion	CDS	117518832	117518886	.	-	.	transcript_id "Isoform266046_412"; gene_id "Isoform266046_412.gene"; gene_name "Isoform266046_412";
chr5	Mandalorion	exon	117519901	117519978	.	-	.	transcript_id "Isoform266046_412"; gene_id "Isoform266046_412.gene"; gene_name "Isoform266046_412";
chr5	Mandalorion	CDS	117519901	117519978	.	-	.	transcript_id "Isoform266046_412"; gene_id "Isoform266046_412.gene"; gene_name "Isoform266046_412";
chr5	Mandalorion	exon	117520401	117520530	.	-	.	transcript_id "Isoform266046_412"; gene_id "Isoform266046_412.gene"; gene_name "Isoform266046_412";
chr5	Mandalorion	CDS	117520401	117520530	.	-	.	transcript_id "Isoform266046_412"; gene_id "Isoform266046_412.gene"; gene_name "Isoform266046_412";
chr5	Mandalorion	exon	117520844	117520925	.	-	.	transcript_id "Isoform266046_412"; gene_id "Isoform266046_412.gene"; gene_name "Isoform266046_412";
chr5	Mandalorion	CDS	117520844	117520925	.	-	.	transcript_id "Isoform266046_412"; gene_id "Isoform266046_412.gene"; gene_name "Isoform266046_412";
chr5	Mandalorion	exon	117521460	117521619	.	-	.	transcript_id "Isoform266046_412"; gene_id "Isoform266046_412.gene"; gene_name "Isoform266046_412";
chr5	Mandalorion	CDS	117521460	117521619	.	-	.	transcript_id "Isoform266046_412"; gene_id "Isoform266046_412.gene"; gene_name "Isoform266046_412";
chr5	Mandalorion	exon	117522596	117522669	.	-	.	transcript_id "Isoform266046_412"; gene_id "Isoform266046_412.gene"; gene_name "Isoform266046_412";
chr5	Mandalorion	CDS	117522596	117522669	.	-	.	transcript_id "Isoform266046_412"; gene_id "Isoform266046_412.gene"; gene_name "Isoform266046_412";
chr5	Mandalorion	exon	117523453	117523532	.	-	.	transcript_id "Isoform266046_412"; gene_id "Isoform266046_412.gene"; gene_name "Isoform266046_412";
chr5	Mandalorion	CDS	117523453	117523532	.	-	.	transcript_id "Isoform266046_412"; gene_id "Isoform266046_412.gene"; gene_name "Isoform266046_412";
chr5	Mandalorion	exon	117524787	117524923	.	-	.	transcript_id "Isoform266046_412"; gene_id "Isoform266046_412.gene"; gene_name "Isoform266046_412";
chr5	Mandalorion	CDS	117524787	117524923	.	-	.	transcript_id "Isoform266046_412"; gene_id "Isoform266046_412.gene"; gene_name "Isoform266046_412";
chr5	Mandalorion	exon	117525934	117525998	.	-	.	transcript_id "Isoform266046_412"; gene_id "Isoform266046_412.gene"; gene_name "Isoform266046_412";
chr5	Mandalorion	CDS	117525934	117525998	.	-	.	transcript_id "Isoform266046_412"; gene_id "Isoform266046_412.gene"; gene_name "Isoform266046_412";
chr5	Mandalorion	exon	117526982	117527087	.	-	.	transcript_id "Isoform266046_412"; gene_id "Isoform266046_412.gene"; gene_name "Isoform266046_412";
chr5	Mandalorion	start_codon	117527041	117527043	.	-	.	transcript_id "Isoform266046_412"; gene_id "Isoform266046_412.gene"; gene_name "Isoform266046_412";
chr5	Mandalorion	CDS	117526982	117527043	.	-	.	transcript_id "Isoform266046_412"; gene_id "Isoform266046_412.gene"; gene_name "Isoform266046_412";
chr5	Mandalorion	transcript	117517211	117527078	.	-	.	transcript_id "Isoform266052_10"; gene_id "Isoform266052_10.gene"; gene_name "Isoform266052_10";
chr5	Mandalorion	exon	117517211	117517971	.	-	.	transcript_id "Isoform266052_10"; gene_id "Isoform266052_10.gene"; gene_name "Isoform266052_10";
chr5	Mandalorion	exon	117518832	117518886	.	-	.	transcript_id "Isoform266052_10"; gene_id "Isoform266052_10.gene"; gene_name "Isoform266052_10";
chr5	Mandalorion	exon	117519901	117520530	.	-	.	transcript_id "Isoform266052_10"; gene_id "Isoform266052_10.gene"; gene_name "Isoform266052_10";
chr5	Mandalorion	CDS	117520378	117520530	.	-	.	transcript_id "Isoform266052_10"; gene_id "Isoform266052_10.gene"; gene_name "Isoform266052_10";
chr5	Mandalorion	stop_codon	117520375	117520377	.	-	.	transcript_id "Isoform266052_10"; gene_id "Isoform266052_10.gene"; gene_name "Isoform266052_10";
chr5	Mandalorion	exon	117520844	117520925	.	-	.	transcript_id "Isoform266052_10"; gene_id "Isoform266052_10.gene"; gene_name "Isoform266052_10";
chr5	Mandalorion	CDS	117520844	117520925	.	-	.	transcript_id "Isoform266052_10"; gene_id "Isoform266052_10.gene"; gene_name "Isoform266052_10";
chr5	Mandalorion	exon	117521460	117521619	.	-	.	transcript_id "Isoform266052_10"; gene_id "Isoform266052_10.gene"; gene_name "Isoform266052_10";
chr5	Mandalorion	CDS	117521460	117521619	.	-	.	transcript_id "Isoform266052_10"; gene_id "Isoform266052_10.gene"; gene_name "Isoform266052_10";
chr5	Mandalorion	exon	117522596	117522669	.	-	.	transcript_id "Isoform266052_10"; gene_id "Isoform266052_10.gene"; gene_name "Isoform266052_10";
chr5	Mandalorion	CDS	117522596	117522669	.	-	.	transcript_id "Isoform266052_10"; gene_id "Isoform266052_10.gene"; gene_name "Isoform266052_10";
chr5	Mandalorion	exon	117523453	117523532	.	-	.	transcript_id "Isoform266052_10"; gene_id "Isoform266052_10.gene"; gene_name "Isoform266052_10";
chr5	Mandalorion	CDS	117523453	117523532	.	-	.	transcript_id "Isoform266052_10"; gene_id "Isoform266052_10.gene"; gene_name "Isoform266052_10";
chr5	Mandalorion	exon	117524787	117524923	.	-	.	transcript_id "Isoform266052_10"; gene_id "Isoform266052_10.gene"; gene_name "Isoform266052_10";
chr5	Mandalorion	CDS	117524787	117524923	.	-	.	transcript_id "Isoform266052_10"; gene_id "Isoform266052_10.gene"; gene_name "Isoform266052_10";
chr5	Mandalorion	exon	117525934	117525998	.	-	.	transcript_id "Isoform266052_10"; gene_id "Isoform266052_10.gene"; gene_name "Isoform266052_10";
chr5	Mandalorion	CDS	117525934	117525998	.	-	.	transcript_id "Isoform266052_10"; gene_id "Isoform266052_10.gene"; gene_name "Isoform266052_10";
chr5	Mandalorion	exon	117526982	117527078	.	-	.	transcript_id "Isoform266052_10"; gene_id "Isoform266052_10.gene"; gene_name "Isoform266052_10";
chr5	Mandalorion	start_codon	117527041	117527043	.	-	.	transcript_id "Isoform266052_10"; gene_id "Isoform266052_10.gene"; gene_name "Isoform266052_10";
chr5	Mandalorion	CDS	117526982	117527043	.	-	.	transcript_id "Isoform266052_10"; gene_id "Isoform266052_10.gene"; gene_name "Isoform266052_10";
chr5	Mandalorion	transcript	117495353	117516642	.	+	.	transcript_id "Isoform266059_1043"; gene_id "Isoform266059_1043.gene"; gene_name "Isoform266059_1043";
chr5	Mandalorion	exon	117495353	117495538	.	+	.	transcript_id "Isoform266059_1043"; gene_id "Isoform266059_1043.gene"; gene_name "Isoform266059_1043";
chr5	Mandalorion	start_codon	117495526	117495528	.	+	.	transcript_id "Isoform266059_1043"; gene_id "Isoform266059_1043.gene"; gene_name "Isoform266059_1043";
chr5	Mandalorion	CDS	117495526	117495538	.	+	.	transcript_id "Isoform266059_1043"; gene_id "Isoform266059_1043.gene"; gene_name "Isoform266059_1043";
chr5	Mandalorion	exon	117501656	117501824	.	+	.	transcript_id "Isoform266059_1043"; gene_id "Isoform266059_1043.gene"; gene_name "Isoform266059_1043";
chr5	Mandalorion	CDS	117501656	117501824	.	+	.	transcript_id "Isoform266059_1043"; gene_id "Isoform266059_1043.gene"; gene_name "Isoform266059_1043";
chr5	Mandalorion	exon	117508756	117509000	.	+	.	transcript_id "Isoform266059_1043"; gene_id "Isoform266059_1043.gene"; gene_name "Isoform266059_1043";
chr5	Mandalorion	CDS	117508756	117509000	.	+	.	transcript_id "Isoform266059_1043"; gene_id "Isoform266059_1043.gene"; gene_name "Isoform266059_1043";
chr5	Mandalorion	exon	117509154	117509285	.	+	.	transcript_id "Isoform266059_1043"; gene_id "Isoform266059_1043.gene"; gene_name "Isoform266059_1043";
chr5	Mandalorion	CDS	117509154	117509285	.	+	.	transcript_id "Isoform266059_1043"; gene_id "Isoform266059_1043.gene"; gene_name "Isoform266059_1043";
chr5	Mandalorion	exon	117512178	117512278	.	+	.	transcript_id "Isoform266059_1043"; gene_id "Isoform266059_1043.gene"; gene_name "Isoform266059_1043";
chr5	Mandalorion	CDS	117512178	117512278	.	+	.	transcript_id "Isoform266059_1043"; gene_id "Isoform266059_1043.gene"; gene_name "Isoform266059_1043";
chr5	Mandalorion	exon	117513834	117514006	.	+	.	transcript_id "Isoform266059_1043"; gene_id "Isoform266059_1043.gene"; gene_name "Isoform266059_1043";
chr5	Mandalorion	CDS	117513834	117514006	.	+	.	transcript_id "Isoform266059_1043"; gene_id "Isoform266059_1043.gene"; gene_name "Isoform266059_1043";
chr5	Mandalorion	exon	117514562	117514672	.	+	.	transcript_id "Isoform266059_1043"; gene_id "Isoform266059_1043.gene"; gene_name "Isoform266059_1043";
chr5	Mandalorion	CDS	117514562	117514672	.	+	.	transcript_id "Isoform266059_1043"; gene_id "Isoform266059_1043.gene"; gene_name "Isoform266059_1043";
chr5	Mandalorion	exon	117514756	117514863	.	+	.	transcript_id "Isoform266059_1043"; gene_id "Isoform266059_1043.gene"; gene_name "Isoform266059_1043";
chr5	Mandalorion	CDS	117514756	117514863	.	+	.	transcript_id "Isoform266059_1043"; gene_id "Isoform266059_1043.gene"; gene_name "Isoform266059_1043";
chr5	Mandalorion	exon	117515455	117516642	.	+	.	transcript_id "Isoform266059_1043"; gene_id "Isoform266059_1043.gene"; gene_name "Isoform266059_1043";
chr5	Mandalorion	CDS	117515455	117515614	.	+	.	transcript_id "Isoform266059_1043"; gene_id "Isoform266059_1043.gene"; gene_name "Isoform266059_1043";
chr5	Mandalorion	stop_codon	117515615	117515617	.	+	.	transcript_id "Isoform266059_1043"; gene_id "Isoform266059_1043.gene"; gene_name "Isoform266059_1043";
chr5	Mandalorion	transcript	117495393	117515873	.	+	.	transcript_id "Isoform266068_270"; gene_id "Isoform266068_270.gene"; gene_name "Isoform266068_270";
chr5	Mandalorion	exon	117495393	117495402	.	+	.	transcript_id "Isoform266068_270"; gene_id "Isoform266068_270.gene"; gene_name "Isoform266068_270";
chr5	Mandalorion	exon	117495415	117495538	.	+	.	transcript_id "Isoform266068_270"; gene_id "Isoform266068_270.gene"; gene_name "Isoform266068_270";
chr5	Mandalorion	start_codon	117495526	117495528	.	+	.	transcript_id "Isoform266068_270"; gene_id "Isoform266068_270.gene"; gene_name "Isoform266068_270";
chr5	Mandalorion	CDS	117495526	117495538	.	+	.	transcript_id "Isoform266068_270"; gene_id "Isoform266068_270.gene"; gene_name "Isoform266068_270";
chr5	Mandalorion	exon	117501656	117501824	.	+	.	transcript_id "Isoform266068_270"; gene_id "Isoform266068_270.gene"; gene_name "Isoform266068_270";
chr5	Mandalorion	CDS	117501656	117501824	.	+	.	transcript_id "Isoform266068_270"; gene_id "Isoform266068_270.gene"; gene_name "Isoform266068_270";
chr5	Mandalorion	exon	117508756	117509000	.	+	.	transcript_id "Isoform266068_270"; gene_id "Isoform266068_270.gene"; gene_name "Isoform266068_270";
chr5	Mandalorion	CDS	117508756	117509000	.	+	.	transcript_id "Isoform266068_270"; gene_id "Isoform266068_270.gene"; gene_name "Isoform266068_270";
chr5	Mandalorion	exon	117509154	117509285	.	+	.	transcript_id "Isoform266068_270"; gene_id "Isoform266068_270.gene"; gene_name "Isoform266068_270";
chr5	Mandalorion	CDS	117509154	117509285	.	+	.	transcript_id "Isoform266068_270"; gene_id "Isoform266068_270.gene"; gene_name "Isoform266068_270";
chr5	Mandalorion	exon	117512178	117512278	.	+	.	transcript_id "Isoform266068_270"; gene_id "Isoform266068_270.gene"; gene_name "Isoform266068_270";
chr5	Mandalorion	CDS	117512178	117512278	.	+	.	transcript_id "Isoform266068_270"; gene_id "Isoform266068_270.gene"; gene_name "Isoform266068_270";
chr5	Mandalorion	exon	117513834	117514006	.	+	.	transcript_id "Isoform266068_270"; gene_id "Isoform266068_270.gene"; gene_name "Isoform266068_270";
chr5	Mandalorion	CDS	117513834	117514006	.	+	.	transcript_id "Isoform266068_270"; gene_id "Isoform266068_270.gene"; gene_name "Isoform266068_270";
chr5	Mandalorion	exon	117514562	117514672	.	+	.	transcript_id "Isoform266068_270"; gene_id "Isoform266068_270.gene"; gene_name "Isoform266068_270";
chr5	Mandalorion	CDS	117514562	117514672	.	+	.	transcript_id "Isoform266068_270"; gene_id "Isoform266068_270.gene"; gene_name "Isoform266068_270";
chr5	Mandalorion	exon	117514756	117514863	.	+	.	transcript_id "Isoform266068_270"; gene_id "Isoform266068_270.gene"; gene_name "Isoform266068_270";
chr5	Mandalorion	CDS	117514756	117514863	.	+	.	transcript_id "Isoform266068_270"; gene_id "Isoform266068_270.gene"; gene_name "Isoform266068_270";
chr5	Mandalorion	exon	117515455	117515873	.	+	.	transcript_id "Isoform266068_270"; gene_id "Isoform266068_270.gene"; gene_name "Isoform266068_270";
chr5	Mandalorion	CDS	117515455	117515614	.	+	.	transcript_id "Isoform266068_270"; gene_id "Isoform266068_270.gene"; gene_name "Isoform266068_270";
chr5	Mandalorion	stop_codon	117515615	117515617	.	+	.	transcript_id "Isoform266068_270"; gene_id "Isoform266068_270.gene"; gene_name "Isoform266068_270";
chr5	Mandalorion	transcript	117495400	117516642	.	+	.	transcript_id "Isoform266073_2651"; gene_id "Isoform266073_2651.gene"; gene_name "Isoform266073_2651";
chr5	Mandalorion	exon	117495400	117495538	.	+	.	transcript_id "Isoform266073_2651"; gene_id "Isoform266073_2651.gene"; gene_name "Isoform266073_2651";
chr5	Mandalorion	start_codon	117495526	117495528	.	+	.	transcript_id "Isoform266073_2651"; gene_id "Isoform266073_2651.gene"; gene_name "Isoform266073_2651";
chr5	Mandalorion	CDS	117495526	117495538	.	+	.	transcript_id "Isoform266073_2651"; gene_id "Isoform266073_2651.gene"; gene_name "Isoform266073_2651";
chr5	Mandalorion	exon	117501656	117501824	.	+	.	transcript_id "Isoform266073_2651"; gene_id "Isoform266073_2651.gene"; gene_name "Isoform266073_2651";
chr5	Mandalorion	CDS	117501656	117501824	.	+	.	transcript_id "Isoform266073_2651"; gene_id "Isoform266073_2651.gene"; gene_name "Isoform266073_2651";
chr5	Mandalorion	exon	117508756	117509000	.	+	.	transcript_id "Isoform266073_2651"; gene_id "Isoform266073_2651.gene"; gene_name "Isoform266073_2651";
chr5	Mandalorion	CDS	117508756	117509000	.	+	.	transcript_id "Isoform266073_2651"; gene_id "Isoform266073_2651.gene"; gene_name "Isoform266073_2651";
chr5	Mandalorion	exon	117509154	117509285	.	+	.	transcript_id "Isoform266073_2651"; gene_id "Isoform266073_2651.gene"; gene_name "Isoform266073_2651";
chr5	Mandalorion	CDS	117509154	117509285	.	+	.	transcript_id "Isoform266073_2651"; gene_id "Isoform266073_2651.gene"; gene_name "Isoform266073_2651";
chr5	Mandalorion	exon	117512178	117512278	.	+	.	transcript_id "Isoform266073_2651"; gene_id "Isoform266073_2651.gene"; gene_name "Isoform266073_2651";
chr5	Mandalorion	CDS	117512178	117512278	.	+	.	transcript_id "Isoform266073_2651"; gene_id "Isoform266073_2651.gene"; gene_name "Isoform266073_2651";
chr5	Mandalorion	exon	117513834	117514006	.	+	.	transcript_id "Isoform266073_2651"; gene_id "Isoform266073_2651.gene"; gene_name "Isoform266073_2651";
chr5	Mandalorion	CDS	117513834	117514006	.	+	.	transcript_id "Isoform266073_2651"; gene_id "Isoform266073_2651.gene"; gene_name "Isoform266073_2651";
chr5	Mandalorion	exon	117514562	117514672	.	+	.	transcript_id "Isoform266073_2651"; gene_id "Isoform266073_2651.gene"; gene_name "Isoform266073_2651";
chr5	Mandalorion	CDS	117514562	117514672	.	+	.	transcript_id "Isoform266073_2651"; gene_id "Isoform266073_2651.gene"; gene_name "Isoform266073_2651";
chr5	Mandalorion	exon	117514756	117514863	.	+	.	transcript_id "Isoform266073_2651"; gene_id "Isoform266073_2651.gene"; gene_name "Isoform266073_2651";
chr5	Mandalorion	CDS	117514756	117514863	.	+	.	transcript_id "Isoform266073_2651"; gene_id "Isoform266073_2651.gene"; gene_name "Isoform266073_2651";
chr5	Mandalorion	exon	117515455	117516642	.	+	.	transcript_id "Isoform266073_2651"; gene_id "Isoform266073_2651.gene"; gene_name "Isoform266073_2651";
chr5	Mandalorion	CDS	117515455	117515614	.	+	.	transcript_id "Isoform266073_2651"; gene_id "Isoform266073_2651.gene"; gene_name "Isoform266073_2651";
chr5	Mandalorion	stop_codon	117515615	117515617	.	+	.	transcript_id "Isoform266073_2651"; gene_id "Isoform266073_2651.gene"; gene_name "Isoform266073_2651";
chr5	Mandalorion	transcript	117503096	117516642	.	+	.	transcript_id "Isoform266087_51"; gene_id "Isoform266087_51.gene"; gene_name "Isoform266087_51";
chr5	Mandalorion	exon	117503096	117503266	.	+	.	transcript_id "Isoform266087_51"; gene_id "Isoform266087_51.gene"; gene_name "Isoform266087_51";
chr5	Mandalorion	exon	117508756	117509000	.	+	.	transcript_id "Isoform266087_51"; gene_id "Isoform266087_51.gene"; gene_name "Isoform266087_51";
chr5	Mandalorion	exon	117509154	117509285	.	+	.	transcript_id "Isoform266087_51"; gene_id "Isoform266087_51.gene"; gene_name "Isoform266087_51";
chr5	Mandalorion	exon	117512178	117512278	.	+	.	transcript_id "Isoform266087_51"; gene_id "Isoform266087_51.gene"; gene_name "Isoform266087_51";
chr5	Mandalorion	start_codon	117512249	117512251	.	+	.	transcript_id "Isoform266087_51"; gene_id "Isoform266087_51.gene"; gene_name "Isoform266087_51";
chr5	Mandalorion	CDS	117512249	117512278	.	+	.	transcript_id "Isoform266087_51"; gene_id "Isoform266087_51.gene"; gene_name "Isoform266087_51";
chr5	Mandalorion	exon	117513834	117514006	.	+	.	transcript_id "Isoform266087_51"; gene_id "Isoform266087_51.gene"; gene_name "Isoform266087_51";
chr5	Mandalorion	CDS	117513834	117514006	.	+	.	transcript_id "Isoform266087_51"; gene_id "Isoform266087_51.gene"; gene_name "Isoform266087_51";
chr5	Mandalorion	exon	117514562	117514672	.	+	.	transcript_id "Isoform266087_51"; gene_id "Isoform266087_51.gene"; gene_name "Isoform266087_51";
chr5	Mandalorion	CDS	117514562	117514672	.	+	.	transcript_id "Isoform266087_51"; gene_id "Isoform266087_51.gene"; gene_name "Isoform266087_51";
chr5	Mandalorion	exon	117514756	117514863	.	+	.	transcript_id "Isoform266087_51"; gene_id "Isoform266087_51.gene"; gene_name "Isoform266087_51";
chr5	Mandalorion	CDS	117514756	117514863	.	+	.	transcript_id "Isoform266087_51"; gene_id "Isoform266087_51.gene"; gene_name "Isoform266087_51";
chr5	Mandalorion	exon	117515455	117516642	.	+	.	transcript_id "Isoform266087_51"; gene_id "Isoform266087_51.gene"; gene_name "Isoform266087_51";
chr5	Mandalorion	CDS	117515455	117515614	.	+	.	transcript_id "Isoform266087_51"; gene_id "Isoform266087_51.gene"; gene_name "Isoform266087_51";
chr5	Mandalorion	stop_codon	117515615	117515617	.	+	.	transcript_id "Isoform266087_51"; gene_id "Isoform266087_51.gene"; gene_name "Isoform266087_51";
chr5	Mandalorion	transcript	118114835	118125632	.	+	.	transcript_id "Isoform266131_259"; gene_id "Isoform266131_259.gene"; gene_name "Isoform266131_259";
chr5	Mandalorion	exon	118114835	118115104	.	+	.	transcript_id "Isoform266131_259"; gene_id "Isoform266131_259.gene"; gene_name "Isoform266131_259";
chr5	Mandalorion	start_codon	118114866	118114868	.	+	.	transcript_id "Isoform266131_259"; gene_id "Isoform266131_259.gene"; gene_name "Isoform266131_259";
chr5	Mandalorion	CDS	118114866	118115104	.	+	.	transcript_id "Isoform266131_259"; gene_id "Isoform266131_259.gene"; gene_name "Isoform266131_259";
chr5	Mandalorion	exon	118115923	118116058	.	+	.	transcript_id "Isoform266131_259"; gene_id "Isoform266131_259.gene"; gene_name "Isoform266131_259";
chr5	Mandalorion	CDS	118115923	118116058	.	+	.	transcript_id "Isoform266131_259"; gene_id "Isoform266131_259.gene"; gene_name "Isoform266131_259";
chr5	Mandalorion	exon	118117806	118117900	.	+	.	transcript_id "Isoform266131_259"; gene_id "Isoform266131_259.gene"; gene_name "Isoform266131_259";
chr5	Mandalorion	CDS	118117806	118117900	.	+	.	transcript_id "Isoform266131_259"; gene_id "Isoform266131_259.gene"; gene_name "Isoform266131_259";
chr5	Mandalorion	exon	118124164	118125632	.	+	.	transcript_id "Isoform266131_259"; gene_id "Isoform266131_259.gene"; gene_name "Isoform266131_259";
chr5	Mandalorion	CDS	118124164	118124419	.	+	.	transcript_id "Isoform266131_259"; gene_id "Isoform266131_259.gene"; gene_name "Isoform266131_259";
chr5	Mandalorion	stop_codon	118124420	118124422	.	+	.	transcript_id "Isoform266131_259"; gene_id "Isoform266131_259.gene"; gene_name "Isoform266131_259";
chr5	Mandalorion	transcript	118114835	118134391	.	+	.	transcript_id "Isoform266134_66"; gene_id "Isoform266134_66.gene"; gene_name "Isoform266134_66";
chr5	Mandalorion	exon	118114835	118115104	.	+	.	transcript_id "Isoform266134_66"; gene_id "Isoform266134_66.gene"; gene_name "Isoform266134_66";
chr5	Mandalorion	start_codon	118114866	118114868	.	+	.	transcript_id "Isoform266134_66"; gene_id "Isoform266134_66.gene"; gene_name "Isoform266134_66";
chr5	Mandalorion	CDS	118114866	118115104	.	+	.	transcript_id "Isoform266134_66"; gene_id "Isoform266134_66.gene"; gene_name "Isoform266134_66";
chr5	Mandalorion	exon	118115923	118116058	.	+	.	transcript_id "Isoform266134_66"; gene_id "Isoform266134_66.gene"; gene_name "Isoform266134_66";
chr5	Mandalorion	CDS	118115923	118116058	.	+	.	transcript_id "Isoform266134_66"; gene_id "Isoform266134_66.gene"; gene_name "Isoform266134_66";
chr5	Mandalorion	exon	118117806	118117900	.	+	.	transcript_id "Isoform266134_66"; gene_id "Isoform266134_66.gene"; gene_name "Isoform266134_66";
chr5	Mandalorion	CDS	118117806	118117900	.	+	.	transcript_id "Isoform266134_66"; gene_id "Isoform266134_66.gene"; gene_name "Isoform266134_66";
chr5	Mandalorion	exon	118124164	118124285	.	+	.	transcript_id "Isoform266134_66"; gene_id "Isoform266134_66.gene"; gene_name "Isoform266134_66";
chr5	Mandalorion	CDS	118124164	118124285	.	+	.	transcript_id "Isoform266134_66"; gene_id "Isoform266134_66.gene"; gene_name "Isoform266134_66";
chr5	Mandalorion	exon	118126843	118126989	.	+	.	transcript_id "Isoform266134_66"; gene_id "Isoform266134_66.gene"; gene_name "Isoform266134_66";
chr5	Mandalorion	CDS	118126843	118126989	.	+	.	transcript_id "Isoform266134_66"; gene_id "Isoform266134_66.gene"; gene_name "Isoform266134_66";
chr5	Mandalorion	exon	118127189	118127325	.	+	.	transcript_id "Isoform266134_66"; gene_id "Isoform266134_66.gene"; gene_name "Isoform266134_66";
chr5	Mandalorion	CDS	118127189	118127325	.	+	.	transcript_id "Isoform266134_66"; gene_id "Isoform266134_66.gene"; gene_name "Isoform266134_66";
chr5	Mandalorion	exon	118128868	118129004	.	+	.	transcript_id "Isoform266134_66"; gene_id "Isoform266134_66.gene"; gene_name "Isoform266134_66";
chr5	Mandalorion	CDS	118128868	118129004	.	+	.	transcript_id "Isoform266134_66"; gene_id "Isoform266134_66.gene"; gene_name "Isoform266134_66";
chr5	Mandalorion	exon	118132547	118132726	.	+	.	transcript_id "Isoform266134_66"; gene_id "Isoform266134_66.gene"; gene_name "Isoform266134_66";
chr5	Mandalorion	CDS	118132547	118132726	.	+	.	transcript_id "Isoform266134_66"; gene_id "Isoform266134_66.gene"; gene_name "Isoform266134_66";
chr5	Mandalorion	exon	118133435	118134391	.	+	.	transcript_id "Isoform266134_66"; gene_id "Isoform266134_66.gene"; gene_name "Isoform266134_66";
chr5	Mandalorion	CDS	118133435	118133582	.	+	.	transcript_id "Isoform266134_66"; gene_id "Isoform266134_66.gene"; gene_name "Isoform266134_66";
chr5	Mandalorion	stop_codon	118133583	118133585	.	+	.	transcript_id "Isoform266134_66"; gene_id "Isoform266134_66.gene"; gene_name "Isoform266134_66";
chr5	Mandalorion	transcript	118114835	118146756	.	+	.	transcript_id "Isoform266138_1352"; gene_id "Isoform266138_1352.gene"; gene_name "Isoform266138_1352";
chr5	Mandalorion	exon	118114835	118115104	.	+	.	transcript_id "Isoform266138_1352"; gene_id "Isoform266138_1352.gene"; gene_name "Isoform266138_1352";
chr5	Mandalorion	start_codon	118114866	118114868	.	+	.	transcript_id "Isoform266138_1352"; gene_id "Isoform266138_1352.gene"; gene_name "Isoform266138_1352";
chr5	Mandalorion	CDS	118114866	118115104	.	+	.	transcript_id "Isoform266138_1352"; gene_id "Isoform266138_1352.gene"; gene_name "Isoform266138_1352";
chr5	Mandalorion	exon	118115923	118116058	.	+	.	transcript_id "Isoform266138_1352"; gene_id "Isoform266138_1352.gene"; gene_name "Isoform266138_1352";
chr5	Mandalorion	CDS	118115923	118116058	.	+	.	transcript_id "Isoform266138_1352"; gene_id "Isoform266138_1352.gene"; gene_name "Isoform266138_1352";
chr5	Mandalorion	exon	118117806	118117900	.	+	.	transcript_id "Isoform266138_1352"; gene_id "Isoform266138_1352.gene"; gene_name "Isoform266138_1352";
chr5	Mandalorion	CDS	118117806	118117900	.	+	.	transcript_id "Isoform266138_1352"; gene_id "Isoform266138_1352.gene"; gene_name "Isoform266138_1352";
chr5	Mandalorion	exon	118124164	118124285	.	+	.	transcript_id "Isoform266138_1352"; gene_id "Isoform266138_1352.gene"; gene_name "Isoform266138_1352";
chr5	Mandalorion	CDS	118124164	118124285	.	+	.	transcript_id "Isoform266138_1352"; gene_id "Isoform266138_1352.gene"; gene_name "Isoform266138_1352";
chr5	Mandalorion	exon	118126843	118126989	.	+	.	transcript_id "Isoform266138_1352"; gene_id "Isoform266138_1352.gene"; gene_name "Isoform266138_1352";
chr5	Mandalorion	CDS	118126843	118126989	.	+	.	transcript_id "Isoform266138_1352"; gene_id "Isoform266138_1352.gene"; gene_name "Isoform266138_1352";
chr5	Mandalorion	exon	118127189	118127325	.	+	.	transcript_id "Isoform266138_1352"; gene_id "Isoform266138_1352.gene"; gene_name "Isoform266138_1352";
chr5	Mandalorion	CDS	118127189	118127325	.	+	.	transcript_id "Isoform266138_1352"; gene_id "Isoform266138_1352.gene"; gene_name "Isoform266138_1352";
chr5	Mandalorion	exon	118128868	118129004	.	+	.	transcript_id "Isoform266138_1352"; gene_id "Isoform266138_1352.gene"; gene_name "Isoform266138_1352";
chr5	Mandalorion	CDS	118128868	118129004	.	+	.	transcript_id "Isoform266138_1352"; gene_id "Isoform266138_1352.gene"; gene_name "Isoform266138_1352";
chr5	Mandalorion	exon	118132547	118132726	.	+	.	transcript_id "Isoform266138_1352"; gene_id "Isoform266138_1352.gene"; gene_name "Isoform266138_1352";
chr5	Mandalorion	CDS	118132547	118132726	.	+	.	transcript_id "Isoform266138_1352"; gene_id "Isoform266138_1352.gene"; gene_name "Isoform266138_1352";
chr5	Mandalorion	exon	118133435	118133567	.	+	.	transcript_id "Isoform266138_1352"; gene_id "Isoform266138_1352.gene"; gene_name "Isoform266138_1352";
chr5	Mandalorion	CDS	118133435	118133567	.	+	.	transcript_id "Isoform266138_1352"; gene_id "Isoform266138_1352.gene"; gene_name "Isoform266138_1352";
chr5	Mandalorion	exon	118138403	118138593	.	+	.	transcript_id "Isoform266138_1352"; gene_id "Isoform266138_1352.gene"; gene_name "Isoform266138_1352";
chr5	Mandalorion	CDS	118138403	118138593	.	+	.	transcript_id "Isoform266138_1352"; gene_id "Isoform266138_1352.gene"; gene_name "Isoform266138_1352";
chr5	Mandalorion	exon	118140080	118140237	.	+	.	transcript_id "Isoform266138_1352"; gene_id "Isoform266138_1352.gene"; gene_name "Isoform266138_1352";
chr5	Mandalorion	CDS	118140080	118140237	.	+	.	transcript_id "Isoform266138_1352"; gene_id "Isoform266138_1352.gene"; gene_name "Isoform266138_1352";
chr5	Mandalorion	exon	118146075	118146756	.	+	.	transcript_id "Isoform266138_1352"; gene_id "Isoform266138_1352.gene"; gene_name "Isoform266138_1352";
chr5	Mandalorion	CDS	118146075	118146259	.	+	.	transcript_id "Isoform266138_1352"; gene_id "Isoform266138_1352.gene"; gene_name "Isoform266138_1352";
chr5	Mandalorion	stop_codon	118146260	118146262	.	+	.	transcript_id "Isoform266138_1352"; gene_id "Isoform266138_1352.gene"; gene_name "Isoform266138_1352";
chr5	Mandalorion	transcript	118114835	118148261	.	+	.	transcript_id "Isoform266140_988"; gene_id "Isoform266140_988.gene"; gene_name "Isoform266140_988";
chr5	Mandalorion	exon	118114835	118115104	.	+	.	transcript_id "Isoform266140_988"; gene_id "Isoform266140_988.gene"; gene_name "Isoform266140_988";
chr5	Mandalorion	start_codon	118114866	118114868	.	+	.	transcript_id "Isoform266140_988"; gene_id "Isoform266140_988.gene"; gene_name "Isoform266140_988";
chr5	Mandalorion	CDS	118114866	118115104	.	+	.	transcript_id "Isoform266140_988"; gene_id "Isoform266140_988.gene"; gene_name "Isoform266140_988";
chr5	Mandalorion	exon	118115923	118116058	.	+	.	transcript_id "Isoform266140_988"; gene_id "Isoform266140_988.gene"; gene_name "Isoform266140_988";
chr5	Mandalorion	CDS	118115923	118116058	.	+	.	transcript_id "Isoform266140_988"; gene_id "Isoform266140_988.gene"; gene_name "Isoform266140_988";
chr5	Mandalorion	exon	118117806	118117900	.	+	.	transcript_id "Isoform266140_988"; gene_id "Isoform266140_988.gene"; gene_name "Isoform266140_988";
chr5	Mandalorion	CDS	118117806	118117900	.	+	.	transcript_id "Isoform266140_988"; gene_id "Isoform266140_988.gene"; gene_name "Isoform266140_988";
chr5	Mandalorion	exon	118124164	118124285	.	+	.	transcript_id "Isoform266140_988"; gene_id "Isoform266140_988.gene"; gene_name "Isoform266140_988";
chr5	Mandalorion	CDS	118124164	118124285	.	+	.	transcript_id "Isoform266140_988"; gene_id "Isoform266140_988.gene"; gene_name "Isoform266140_988";
chr5	Mandalorion	exon	118126843	118126989	.	+	.	transcript_id "Isoform266140_988"; gene_id "Isoform266140_988.gene"; gene_name "Isoform266140_988";
chr5	Mandalorion	CDS	118126843	118126989	.	+	.	transcript_id "Isoform266140_988"; gene_id "Isoform266140_988.gene"; gene_name "Isoform266140_988";
chr5	Mandalorion	exon	118127189	118127325	.	+	.	transcript_id "Isoform266140_988"; gene_id "Isoform266140_988.gene"; gene_name "Isoform266140_988";
chr5	Mandalorion	CDS	118127189	118127325	.	+	.	transcript_id "Isoform266140_988"; gene_id "Isoform266140_988.gene"; gene_name "Isoform266140_988";
chr5	Mandalorion	exon	118128868	118129004	.	+	.	transcript_id "Isoform266140_988"; gene_id "Isoform266140_988.gene"; gene_name "Isoform266140_988";
chr5	Mandalorion	CDS	118128868	118129004	.	+	.	transcript_id "Isoform266140_988"; gene_id "Isoform266140_988.gene"; gene_name "Isoform266140_988";
chr5	Mandalorion	exon	118132547	118132726	.	+	.	transcript_id "Isoform266140_988"; gene_id "Isoform266140_988.gene"; gene_name "Isoform266140_988";
chr5	Mandalorion	CDS	118132547	118132726	.	+	.	transcript_id "Isoform266140_988"; gene_id "Isoform266140_988.gene"; gene_name "Isoform266140_988";
chr5	Mandalorion	exon	118133435	118133567	.	+	.	transcript_id "Isoform266140_988"; gene_id "Isoform266140_988.gene"; gene_name "Isoform266140_988";
chr5	Mandalorion	CDS	118133435	118133567	.	+	.	transcript_id "Isoform266140_988"; gene_id "Isoform266140_988.gene"; gene_name "Isoform266140_988";
chr5	Mandalorion	exon	118138403	118138593	.	+	.	transcript_id "Isoform266140_988"; gene_id "Isoform266140_988.gene"; gene_name "Isoform266140_988";
chr5	Mandalorion	CDS	118138403	118138593	.	+	.	transcript_id "Isoform266140_988"; gene_id "Isoform266140_988.gene"; gene_name "Isoform266140_988";
chr5	Mandalorion	exon	118140080	118140237	.	+	.	transcript_id "Isoform266140_988"; gene_id "Isoform266140_988.gene"; gene_name "Isoform266140_988";
chr5	Mandalorion	CDS	118140080	118140237	.	+	.	transcript_id "Isoform266140_988"; gene_id "Isoform266140_988.gene"; gene_name "Isoform266140_988";
chr5	Mandalorion	exon	118146075	118148261	.	+	.	transcript_id "Isoform266140_988"; gene_id "Isoform266140_988.gene"; gene_name "Isoform266140_988";
chr5	Mandalorion	CDS	118146075	118146259	.	+	.	transcript_id "Isoform266140_988"; gene_id "Isoform266140_988.gene"; gene_name "Isoform266140_988";
chr5	Mandalorion	stop_codon	118146260	118146262	.	+	.	transcript_id "Isoform266140_988"; gene_id "Isoform266140_988.gene"; gene_name "Isoform266140_988";
chr5	Mandalorion	transcript	118114835	118146756	.	+	.	transcript_id "Isoform266155_487"; gene_id "Isoform266155_487.gene"; gene_name "Isoform266155_487";
chr5	Mandalorion	exon	118114835	118115104	.	+	.	transcript_id "Isoform266155_487"; gene_id "Isoform266155_487.gene"; gene_name "Isoform266155_487";
chr5	Mandalorion	start_codon	118114866	118114868	.	+	.	transcript_id "Isoform266155_487"; gene_id "Isoform266155_487.gene"; gene_name "Isoform266155_487";
chr5	Mandalorion	CDS	118114866	118115104	.	+	.	transcript_id "Isoform266155_487"; gene_id "Isoform266155_487.gene"; gene_name "Isoform266155_487";
chr5	Mandalorion	exon	118115923	118116058	.	+	.	transcript_id "Isoform266155_487"; gene_id "Isoform266155_487.gene"; gene_name "Isoform266155_487";
chr5	Mandalorion	CDS	118115923	118116058	.	+	.	transcript_id "Isoform266155_487"; gene_id "Isoform266155_487.gene"; gene_name "Isoform266155_487";
chr5	Mandalorion	exon	118117806	118117900	.	+	.	transcript_id "Isoform266155_487"; gene_id "Isoform266155_487.gene"; gene_name "Isoform266155_487";
chr5	Mandalorion	CDS	118117806	118117900	.	+	.	transcript_id "Isoform266155_487"; gene_id "Isoform266155_487.gene"; gene_name "Isoform266155_487";
chr5	Mandalorion	exon	118124164	118124285	.	+	.	transcript_id "Isoform266155_487"; gene_id "Isoform266155_487.gene"; gene_name "Isoform266155_487";
chr5	Mandalorion	CDS	118124164	118124285	.	+	.	transcript_id "Isoform266155_487"; gene_id "Isoform266155_487.gene"; gene_name "Isoform266155_487";
chr5	Mandalorion	exon	118126843	118126989	.	+	.	transcript_id "Isoform266155_487"; gene_id "Isoform266155_487.gene"; gene_name "Isoform266155_487";
chr5	Mandalorion	CDS	118126843	118126989	.	+	.	transcript_id "Isoform266155_487"; gene_id "Isoform266155_487.gene"; gene_name "Isoform266155_487";
chr5	Mandalorion	exon	118127189	118127325	.	+	.	transcript_id "Isoform266155_487"; gene_id "Isoform266155_487.gene"; gene_name "Isoform266155_487";
chr5	Mandalorion	CDS	118127189	118127325	.	+	.	transcript_id "Isoform266155_487"; gene_id "Isoform266155_487.gene"; gene_name "Isoform266155_487";
chr5	Mandalorion	exon	118128868	118129004	.	+	.	transcript_id "Isoform266155_487"; gene_id "Isoform266155_487.gene"; gene_name "Isoform266155_487";
chr5	Mandalorion	CDS	118128868	118129004	.	+	.	transcript_id "Isoform266155_487"; gene_id "Isoform266155_487.gene"; gene_name "Isoform266155_487";
chr5	Mandalorion	exon	118132547	118132726	.	+	.	transcript_id "Isoform266155_487"; gene_id "Isoform266155_487.gene"; gene_name "Isoform266155_487";
chr5	Mandalorion	CDS	118132547	118132726	.	+	.	transcript_id "Isoform266155_487"; gene_id "Isoform266155_487.gene"; gene_name "Isoform266155_487";
chr5	Mandalorion	exon	118133435	118133567	.	+	.	transcript_id "Isoform266155_487"; gene_id "Isoform266155_487.gene"; gene_name "Isoform266155_487";
chr5	Mandalorion	CDS	118133435	118133567	.	+	.	transcript_id "Isoform266155_487"; gene_id "Isoform266155_487.gene"; gene_name "Isoform266155_487";
chr5	Mandalorion	exon	118138382	118138593	.	+	.	transcript_id "Isoform266155_487"; gene_id "Isoform266155_487.gene"; gene_name "Isoform266155_487";
chr5	Mandalorion	CDS	118138382	118138593	.	+	.	transcript_id "Isoform266155_487"; gene_id "Isoform266155_487.gene"; gene_name "Isoform266155_487";
chr5	Mandalorion	exon	118140080	118140237	.	+	.	transcript_id "Isoform266155_487"; gene_id "Isoform266155_487.gene"; gene_name "Isoform266155_487";
chr5	Mandalorion	CDS	118140080	118140237	.	+	.	transcript_id "Isoform266155_487"; gene_id "Isoform266155_487.gene"; gene_name "Isoform266155_487";
chr5	Mandalorion	exon	118146075	118146756	.	+	.	transcript_id "Isoform266155_487"; gene_id "Isoform266155_487.gene"; gene_name "Isoform266155_487";
chr5	Mandalorion	CDS	118146075	118146259	.	+	.	transcript_id "Isoform266155_487"; gene_id "Isoform266155_487.gene"; gene_name "Isoform266155_487";
chr5	Mandalorion	stop_codon	118146260	118146262	.	+	.	transcript_id "Isoform266155_487"; gene_id "Isoform266155_487.gene"; gene_name "Isoform266155_487";
chr5	Mandalorion	transcript	118114835	118148261	.	+	.	transcript_id "Isoform266157_356"; gene_id "Isoform266157_356.gene"; gene_name "Isoform266157_356";
chr5	Mandalorion	exon	118114835	118115104	.	+	.	transcript_id "Isoform266157_356"; gene_id "Isoform266157_356.gene"; gene_name "Isoform266157_356";
chr5	Mandalorion	start_codon	118114866	118114868	.	+	.	transcript_id "Isoform266157_356"; gene_id "Isoform266157_356.gene"; gene_name "Isoform266157_356";
chr5	Mandalorion	CDS	118114866	118115104	.	+	.	transcript_id "Isoform266157_356"; gene_id "Isoform266157_356.gene"; gene_name "Isoform266157_356";
chr5	Mandalorion	exon	118115923	118116058	.	+	.	transcript_id "Isoform266157_356"; gene_id "Isoform266157_356.gene"; gene_name "Isoform266157_356";
chr5	Mandalorion	CDS	118115923	118116058	.	+	.	transcript_id "Isoform266157_356"; gene_id "Isoform266157_356.gene"; gene_name "Isoform266157_356";
chr5	Mandalorion	exon	118117806	118117900	.	+	.	transcript_id "Isoform266157_356"; gene_id "Isoform266157_356.gene"; gene_name "Isoform266157_356";
chr5	Mandalorion	CDS	118117806	118117900	.	+	.	transcript_id "Isoform266157_356"; gene_id "Isoform266157_356.gene"; gene_name "Isoform266157_356";
chr5	Mandalorion	exon	118124164	118124285	.	+	.	transcript_id "Isoform266157_356"; gene_id "Isoform266157_356.gene"; gene_name "Isoform266157_356";
chr5	Mandalorion	CDS	118124164	118124285	.	+	.	transcript_id "Isoform266157_356"; gene_id "Isoform266157_356.gene"; gene_name "Isoform266157_356";
chr5	Mandalorion	exon	118126843	118126989	.	+	.	transcript_id "Isoform266157_356"; gene_id "Isoform266157_356.gene"; gene_name "Isoform266157_356";
chr5	Mandalorion	CDS	118126843	118126989	.	+	.	transcript_id "Isoform266157_356"; gene_id "Isoform266157_356.gene"; gene_name "Isoform266157_356";
chr5	Mandalorion	exon	118127189	118127325	.	+	.	transcript_id "Isoform266157_356"; gene_id "Isoform266157_356.gene"; gene_name "Isoform266157_356";
chr5	Mandalorion	CDS	118127189	118127325	.	+	.	transcript_id "Isoform266157_356"; gene_id "Isoform266157_356.gene"; gene_name "Isoform266157_356";
chr5	Mandalorion	exon	118128868	118129004	.	+	.	transcript_id "Isoform266157_356"; gene_id "Isoform266157_356.gene"; gene_name "Isoform266157_356";
chr5	Mandalorion	CDS	118128868	118129004	.	+	.	transcript_id "Isoform266157_356"; gene_id "Isoform266157_356.gene"; gene_name "Isoform266157_356";
chr5	Mandalorion	exon	118132547	118132726	.	+	.	transcript_id "Isoform266157_356"; gene_id "Isoform266157_356.gene"; gene_name "Isoform266157_356";
chr5	Mandalorion	CDS	118132547	118132726	.	+	.	transcript_id "Isoform266157_356"; gene_id "Isoform266157_356.gene"; gene_name "Isoform266157_356";
chr5	Mandalorion	exon	118133435	118133567	.	+	.	transcript_id "Isoform266157_356"; gene_id "Isoform266157_356.gene"; gene_name "Isoform266157_356";
chr5	Mandalorion	CDS	118133435	118133567	.	+	.	transcript_id "Isoform266157_356"; gene_id "Isoform266157_356.gene"; gene_name "Isoform266157_356";
chr5	Mandalorion	exon	118138382	118138593	.	+	.	transcript_id "Isoform266157_356"; gene_id "Isoform266157_356.gene"; gene_name "Isoform266157_356";
chr5	Mandalorion	CDS	118138382	118138593	.	+	.	transcript_id "Isoform266157_356"; gene_id "Isoform266157_356.gene"; gene_name "Isoform266157_356";
chr5	Mandalorion	exon	118140080	118140237	.	+	.	transcript_id "Isoform266157_356"; gene_id "Isoform266157_356.gene"; gene_name "Isoform266157_356";
chr5	Mandalorion	CDS	118140080	118140237	.	+	.	transcript_id "Isoform266157_356"; gene_id "Isoform266157_356.gene"; gene_name "Isoform266157_356";
chr5	Mandalorion	exon	118146075	118148261	.	+	.	transcript_id "Isoform266157_356"; gene_id "Isoform266157_356.gene"; gene_name "Isoform266157_356";
chr5	Mandalorion	CDS	118146075	118146259	.	+	.	transcript_id "Isoform266157_356"; gene_id "Isoform266157_356.gene"; gene_name "Isoform266157_356";
chr5	Mandalorion	stop_codon	118146260	118146262	.	+	.	transcript_id "Isoform266157_356"; gene_id "Isoform266157_356.gene"; gene_name "Isoform266157_356";
chr5	Mandalorion	transcript	118165892	118199933	.	+	.	transcript_id "Isoform266294_14"; gene_id "Isoform266294_14.gene"; gene_name "Isoform266294_14";
chr5	Mandalorion	exon	118165892	118166052	.	+	.	transcript_id "Isoform266294_14"; gene_id "Isoform266294_14.gene"; gene_name "Isoform266294_14";
chr5	Mandalorion	start_codon	118165995	118165997	.	+	.	transcript_id "Isoform266294_14"; gene_id "Isoform266294_14.gene"; gene_name "Isoform266294_14";
chr5	Mandalorion	CDS	118165995	118166052	.	+	.	transcript_id "Isoform266294_14"; gene_id "Isoform266294_14.gene"; gene_name "Isoform266294_14";
chr5	Mandalorion	exon	118184380	118184449	.	+	.	transcript_id "Isoform266294_14"; gene_id "Isoform266294_14.gene"; gene_name "Isoform266294_14";
chr5	Mandalorion	CDS	118184380	118184449	.	+	.	transcript_id "Isoform266294_14"; gene_id "Isoform266294_14.gene"; gene_name "Isoform266294_14";
chr5	Mandalorion	exon	118191649	118191729	.	+	.	transcript_id "Isoform266294_14"; gene_id "Isoform266294_14.gene"; gene_name "Isoform266294_14";
chr5	Mandalorion	CDS	118191649	118191729	.	+	.	transcript_id "Isoform266294_14"; gene_id "Isoform266294_14.gene"; gene_name "Isoform266294_14";
chr5	Mandalorion	exon	118192895	118193034	.	+	.	transcript_id "Isoform266294_14"; gene_id "Isoform266294_14.gene"; gene_name "Isoform266294_14";
chr5	Mandalorion	CDS	118192895	118193034	.	+	.	transcript_id "Isoform266294_14"; gene_id "Isoform266294_14.gene"; gene_name "Isoform266294_14";
chr5	Mandalorion	exon	118194442	118194503	.	+	.	transcript_id "Isoform266294_14"; gene_id "Isoform266294_14.gene"; gene_name "Isoform266294_14";
chr5	Mandalorion	CDS	118194442	118194503	.	+	.	transcript_id "Isoform266294_14"; gene_id "Isoform266294_14.gene"; gene_name "Isoform266294_14";
chr5	Mandalorion	exon	118194602	118194709	.	+	.	transcript_id "Isoform266294_14"; gene_id "Isoform266294_14.gene"; gene_name "Isoform266294_14";
chr5	Mandalorion	CDS	118194602	118194709	.	+	.	transcript_id "Isoform266294_14"; gene_id "Isoform266294_14.gene"; gene_name "Isoform266294_14";
chr5	Mandalorion	exon	118197507	118197554	.	+	.	transcript_id "Isoform266294_14"; gene_id "Isoform266294_14.gene"; gene_name "Isoform266294_14";
chr5	Mandalorion	CDS	118197507	118197554	.	+	.	transcript_id "Isoform266294_14"; gene_id "Isoform266294_14.gene"; gene_name "Isoform266294_14";
chr5	Mandalorion	exon	118199667	118199933	.	+	.	transcript_id "Isoform266294_14"; gene_id "Isoform266294_14.gene"; gene_name "Isoform266294_14";
chr5	Mandalorion	CDS	118199667	118199741	.	+	.	transcript_id "Isoform266294_14"; gene_id "Isoform266294_14.gene"; gene_name "Isoform266294_14";
chr5	Mandalorion	stop_codon	118199742	118199744	.	+	.	transcript_id "Isoform266294_14"; gene_id "Isoform266294_14.gene"; gene_name "Isoform266294_14";
chr5	Mandalorion	transcript	118204680	118293529	.	-	.	transcript_id "Isoform266313_538"; gene_id "Isoform266313_538.gene"; gene_name "Isoform266313_538";
chr5	Mandalorion	exon	118204680	118206294	.	-	.	transcript_id "Isoform266313_538"; gene_id "Isoform266313_538.gene"; gene_name "Isoform266313_538";
chr5	Mandalorion	CDS	118206153	118206294	.	-	.	transcript_id "Isoform266313_538"; gene_id "Isoform266313_538.gene"; gene_name "Isoform266313_538";
chr5	Mandalorion	stop_codon	118206150	118206152	.	-	.	transcript_id "Isoform266313_538"; gene_id "Isoform266313_538.gene"; gene_name "Isoform266313_538";
chr5	Mandalorion	exon	118206670	118206780	.	-	.	transcript_id "Isoform266313_538"; gene_id "Isoform266313_538.gene"; gene_name "Isoform266313_538";
chr5	Mandalorion	CDS	118206670	118206780	.	-	.	transcript_id "Isoform266313_538"; gene_id "Isoform266313_538.gene"; gene_name "Isoform266313_538";
chr5	Mandalorion	exon	118208411	118208584	.	-	.	transcript_id "Isoform266313_538"; gene_id "Isoform266313_538.gene"; gene_name "Isoform266313_538";
chr5	Mandalorion	CDS	118208411	118208584	.	-	.	transcript_id "Isoform266313_538"; gene_id "Isoform266313_538.gene"; gene_name "Isoform266313_538";
chr5	Mandalorion	exon	118215642	118215769	.	-	.	transcript_id "Isoform266313_538"; gene_id "Isoform266313_538.gene"; gene_name "Isoform266313_538";
chr5	Mandalorion	CDS	118215642	118215769	.	-	.	transcript_id "Isoform266313_538"; gene_id "Isoform266313_538.gene"; gene_name "Isoform266313_538";
chr5	Mandalorion	exon	118230561	118230767	.	-	.	transcript_id "Isoform266313_538"; gene_id "Isoform266313_538.gene"; gene_name "Isoform266313_538";
chr5	Mandalorion	CDS	118230561	118230767	.	-	.	transcript_id "Isoform266313_538"; gene_id "Isoform266313_538.gene"; gene_name "Isoform266313_538";
chr5	Mandalorion	exon	118233598	118233794	.	-	.	transcript_id "Isoform266313_538"; gene_id "Isoform266313_538.gene"; gene_name "Isoform266313_538";
chr5	Mandalorion	CDS	118233598	118233794	.	-	.	transcript_id "Isoform266313_538"; gene_id "Isoform266313_538.gene"; gene_name "Isoform266313_538";
chr5	Mandalorion	exon	118251677	118251834	.	-	.	transcript_id "Isoform266313_538"; gene_id "Isoform266313_538.gene"; gene_name "Isoform266313_538";
chr5	Mandalorion	CDS	118251677	118251834	.	-	.	transcript_id "Isoform266313_538"; gene_id "Isoform266313_538.gene"; gene_name "Isoform266313_538";
chr5	Mandalorion	exon	118263001	118263089	.	-	.	transcript_id "Isoform266313_538"; gene_id "Isoform266313_538.gene"; gene_name "Isoform266313_538";
chr5	Mandalorion	CDS	118263001	118263089	.	-	.	transcript_id "Isoform266313_538"; gene_id "Isoform266313_538.gene"; gene_name "Isoform266313_538";
chr5	Mandalorion	exon	118266874	118267038	.	-	.	transcript_id "Isoform266313_538"; gene_id "Isoform266313_538.gene"; gene_name "Isoform266313_538";
chr5	Mandalorion	CDS	118266874	118267038	.	-	.	transcript_id "Isoform266313_538"; gene_id "Isoform266313_538.gene"; gene_name "Isoform266313_538";
chr5	Mandalorion	exon	118280733	118280837	.	-	.	transcript_id "Isoform266313_538"; gene_id "Isoform266313_538.gene"; gene_name "Isoform266313_538";
chr5	Mandalorion	CDS	118280733	118280837	.	-	.	transcript_id "Isoform266313_538"; gene_id "Isoform266313_538.gene"; gene_name "Isoform266313_538";
chr5	Mandalorion	exon	118293129	118293529	.	-	.	transcript_id "Isoform266313_538"; gene_id "Isoform266313_538.gene"; gene_name "Isoform266313_538";
chr5	Mandalorion	start_codon	118293444	118293446	.	-	.	transcript_id "Isoform266313_538"; gene_id "Isoform266313_538.gene"; gene_name "Isoform266313_538";
chr5	Mandalorion	CDS	118293129	118293446	.	-	.	transcript_id "Isoform266313_538"; gene_id "Isoform266313_538.gene"; gene_name "Isoform266313_538";
chr5	Mandalorion	transcript	118204680	118293497	.	-	.	transcript_id "Isoform266314_709"; gene_id "Isoform266314_709.gene"; gene_name "Isoform266314_709";
chr5	Mandalorion	exon	118204680	118206294	.	-	.	transcript_id "Isoform266314_709"; gene_id "Isoform266314_709.gene"; gene_name "Isoform266314_709";
chr5	Mandalorion	CDS	118206153	118206294	.	-	.	transcript_id "Isoform266314_709"; gene_id "Isoform266314_709.gene"; gene_name "Isoform266314_709";
chr5	Mandalorion	stop_codon	118206150	118206152	.	-	.	transcript_id "Isoform266314_709"; gene_id "Isoform266314_709.gene"; gene_name "Isoform266314_709";
chr5	Mandalorion	exon	118206670	118206780	.	-	.	transcript_id "Isoform266314_709"; gene_id "Isoform266314_709.gene"; gene_name "Isoform266314_709";
chr5	Mandalorion	CDS	118206670	118206780	.	-	.	transcript_id "Isoform266314_709"; gene_id "Isoform266314_709.gene"; gene_name "Isoform266314_709";
chr5	Mandalorion	exon	118208411	118208584	.	-	.	transcript_id "Isoform266314_709"; gene_id "Isoform266314_709.gene"; gene_name "Isoform266314_709";
chr5	Mandalorion	CDS	118208411	118208584	.	-	.	transcript_id "Isoform266314_709"; gene_id "Isoform266314_709.gene"; gene_name "Isoform266314_709";
chr5	Mandalorion	exon	118215642	118215769	.	-	.	transcript_id "Isoform266314_709"; gene_id "Isoform266314_709.gene"; gene_name "Isoform266314_709";
chr5	Mandalorion	CDS	118215642	118215769	.	-	.	transcript_id "Isoform266314_709"; gene_id "Isoform266314_709.gene"; gene_name "Isoform266314_709";
chr5	Mandalorion	exon	118230561	118230767	.	-	.	transcript_id "Isoform266314_709"; gene_id "Isoform266314_709.gene"; gene_name "Isoform266314_709";
chr5	Mandalorion	CDS	118230561	118230767	.	-	.	transcript_id "Isoform266314_709"; gene_id "Isoform266314_709.gene"; gene_name "Isoform266314_709";
chr5	Mandalorion	exon	118233598	118233794	.	-	.	transcript_id "Isoform266314_709"; gene_id "Isoform266314_709.gene"; gene_name "Isoform266314_709";
chr5	Mandalorion	CDS	118233598	118233794	.	-	.	transcript_id "Isoform266314_709"; gene_id "Isoform266314_709.gene"; gene_name "Isoform266314_709";
chr5	Mandalorion	exon	118251677	118251834	.	-	.	transcript_id "Isoform266314_709"; gene_id "Isoform266314_709.gene"; gene_name "Isoform266314_709";
chr5	Mandalorion	CDS	118251677	118251834	.	-	.	transcript_id "Isoform266314_709"; gene_id "Isoform266314_709.gene"; gene_name "Isoform266314_709";
chr5	Mandalorion	exon	118263001	118263089	.	-	.	transcript_id "Isoform266314_709"; gene_id "Isoform266314_709.gene"; gene_name "Isoform266314_709";
chr5	Mandalorion	CDS	118263001	118263089	.	-	.	transcript_id "Isoform266314_709"; gene_id "Isoform266314_709.gene"; gene_name "Isoform266314_709";
chr5	Mandalorion	exon	118266874	118267038	.	-	.	transcript_id "Isoform266314_709"; gene_id "Isoform266314_709.gene"; gene_name "Isoform266314_709";
chr5	Mandalorion	CDS	118266874	118267038	.	-	.	transcript_id "Isoform266314_709"; gene_id "Isoform266314_709.gene"; gene_name "Isoform266314_709";
chr5	Mandalorion	exon	118280733	118280837	.	-	.	transcript_id "Isoform266314_709"; gene_id "Isoform266314_709.gene"; gene_name "Isoform266314_709";
chr5	Mandalorion	CDS	118280733	118280837	.	-	.	transcript_id "Isoform266314_709"; gene_id "Isoform266314_709.gene"; gene_name "Isoform266314_709";
chr5	Mandalorion	exon	118293129	118293497	.	-	.	transcript_id "Isoform266314_709"; gene_id "Isoform266314_709.gene"; gene_name "Isoform266314_709";
chr5	Mandalorion	start_codon	118293444	118293446	.	-	.	transcript_id "Isoform266314_709"; gene_id "Isoform266314_709.gene"; gene_name "Isoform266314_709";
chr5	Mandalorion	CDS	118293129	118293446	.	-	.	transcript_id "Isoform266314_709"; gene_id "Isoform266314_709.gene"; gene_name "Isoform266314_709";
chr5	Mandalorion	transcript	118383342	118399583	.	+	.	transcript_id "Isoform266345_1223"; gene_id "Isoform266345_1223.gene"; gene_name "Isoform266345_1223";
chr5	Mandalorion	exon	118383342	118383523	.	+	.	transcript_id "Isoform266345_1223"; gene_id "Isoform266345_1223.gene"; gene_name "Isoform266345_1223";
chr5	Mandalorion	start_codon	118383413	118383415	.	+	.	transcript_id "Isoform266345_1223"; gene_id "Isoform266345_1223.gene"; gene_name "Isoform266345_1223";
chr5	Mandalorion	CDS	118383413	118383523	.	+	.	transcript_id "Isoform266345_1223"; gene_id "Isoform266345_1223.gene"; gene_name "Isoform266345_1223";
chr5	Mandalorion	exon	118393735	118393891	.	+	.	transcript_id "Isoform266345_1223"; gene_id "Isoform266345_1223.gene"; gene_name "Isoform266345_1223";
chr5	Mandalorion	CDS	118393735	118393891	.	+	.	transcript_id "Isoform266345_1223"; gene_id "Isoform266345_1223.gene"; gene_name "Isoform266345_1223";
chr5	Mandalorion	exon	118397041	118397192	.	+	.	transcript_id "Isoform266345_1223"; gene_id "Isoform266345_1223.gene"; gene_name "Isoform266345_1223";
chr5	Mandalorion	CDS	118397041	118397192	.	+	.	transcript_id "Isoform266345_1223"; gene_id "Isoform266345_1223.gene"; gene_name "Isoform266345_1223";
chr5	Mandalorion	exon	118397440	118397553	.	+	.	transcript_id "Isoform266345_1223"; gene_id "Isoform266345_1223.gene"; gene_name "Isoform266345_1223";
chr5	Mandalorion	CDS	118397440	118397553	.	+	.	transcript_id "Isoform266345_1223"; gene_id "Isoform266345_1223.gene"; gene_name "Isoform266345_1223";
chr5	Mandalorion	exon	118399165	118399583	.	+	.	transcript_id "Isoform266345_1223"; gene_id "Isoform266345_1223.gene"; gene_name "Isoform266345_1223";
chr5	Mandalorion	CDS	118399165	118399245	.	+	.	transcript_id "Isoform266345_1223"; gene_id "Isoform266345_1223.gene"; gene_name "Isoform266345_1223";
chr5	Mandalorion	stop_codon	118399246	118399248	.	+	.	transcript_id "Isoform266345_1223"; gene_id "Isoform266345_1223.gene"; gene_name "Isoform266345_1223";
chr5	Mandalorion	transcript	118383338	118401177	.	+	.	transcript_id "Isoform266346_332"; gene_id "Isoform266346_332.gene"; gene_name "Isoform266346_332";
chr5	Mandalorion	exon	118383338	118383523	.	+	.	transcript_id "Isoform266346_332"; gene_id "Isoform266346_332.gene"; gene_name "Isoform266346_332";
chr5	Mandalorion	start_codon	118383413	118383415	.	+	.	transcript_id "Isoform266346_332"; gene_id "Isoform266346_332.gene"; gene_name "Isoform266346_332";
chr5	Mandalorion	CDS	118383413	118383523	.	+	.	transcript_id "Isoform266346_332"; gene_id "Isoform266346_332.gene"; gene_name "Isoform266346_332";
chr5	Mandalorion	exon	118393735	118393891	.	+	.	transcript_id "Isoform266346_332"; gene_id "Isoform266346_332.gene"; gene_name "Isoform266346_332";
chr5	Mandalorion	CDS	118393735	118393891	.	+	.	transcript_id "Isoform266346_332"; gene_id "Isoform266346_332.gene"; gene_name "Isoform266346_332";
chr5	Mandalorion	exon	118397041	118397192	.	+	.	transcript_id "Isoform266346_332"; gene_id "Isoform266346_332.gene"; gene_name "Isoform266346_332";
chr5	Mandalorion	CDS	118397041	118397192	.	+	.	transcript_id "Isoform266346_332"; gene_id "Isoform266346_332.gene"; gene_name "Isoform266346_332";
chr5	Mandalorion	exon	118397440	118397553	.	+	.	transcript_id "Isoform266346_332"; gene_id "Isoform266346_332.gene"; gene_name "Isoform266346_332";
chr5	Mandalorion	CDS	118397440	118397553	.	+	.	transcript_id "Isoform266346_332"; gene_id "Isoform266346_332.gene"; gene_name "Isoform266346_332";
chr5	Mandalorion	exon	118399165	118401177	.	+	.	transcript_id "Isoform266346_332"; gene_id "Isoform266346_332.gene"; gene_name "Isoform266346_332";
chr5	Mandalorion	CDS	118399165	118399245	.	+	.	transcript_id "Isoform266346_332"; gene_id "Isoform266346_332.gene"; gene_name "Isoform266346_332";
chr5	Mandalorion	stop_codon	118399246	118399248	.	+	.	transcript_id "Isoform266346_332"; gene_id "Isoform266346_332.gene"; gene_name "Isoform266346_332";
chr5	Mandalorion	transcript	118698775	118820578	.	+	.	transcript_id "Isoform266370_5"; gene_id "Isoform266370_5.gene"; gene_name "Isoform266370_5";
chr5	Mandalorion	exon	118698775	118698922	.	+	.	transcript_id "Isoform266370_5"; gene_id "Isoform266370_5.gene"; gene_name "Isoform266370_5";
chr5	Mandalorion	start_codon	118698851	118698853	.	+	.	transcript_id "Isoform266370_5"; gene_id "Isoform266370_5.gene"; gene_name "Isoform266370_5";
chr5	Mandalorion	CDS	118698851	118698922	.	+	.	transcript_id "Isoform266370_5"; gene_id "Isoform266370_5.gene"; gene_name "Isoform266370_5";
chr5	Mandalorion	exon	118731398	118731635	.	+	.	transcript_id "Isoform266370_5"; gene_id "Isoform266370_5.gene"; gene_name "Isoform266370_5";
chr5	Mandalorion	CDS	118731398	118731635	.	+	.	transcript_id "Isoform266370_5"; gene_id "Isoform266370_5.gene"; gene_name "Isoform266370_5";
chr5	Mandalorion	exon	118809078	118809162	.	+	.	transcript_id "Isoform266370_5"; gene_id "Isoform266370_5.gene"; gene_name "Isoform266370_5";
chr5	Mandalorion	CDS	118809078	118809162	.	+	.	transcript_id "Isoform266370_5"; gene_id "Isoform266370_5.gene"; gene_name "Isoform266370_5";
chr5	Mandalorion	exon	118818953	118820578	.	+	.	transcript_id "Isoform266370_5"; gene_id "Isoform266370_5.gene"; gene_name "Isoform266370_5";
chr5	Mandalorion	CDS	118818953	118819187	.	+	.	transcript_id "Isoform266370_5"; gene_id "Isoform266370_5.gene"; gene_name "Isoform266370_5";
chr5	Mandalorion	stop_codon	118819188	118819190	.	+	.	transcript_id "Isoform266370_5"; gene_id "Isoform266370_5.gene"; gene_name "Isoform266370_5";
chr5	Mandalorion	transcript	118902104	118903501	.	+	.	transcript_id "Isoform266377_16"; gene_id "Isoform266377_16.gene"; gene_name "Isoform266377_16";
chr5	Mandalorion	exon	118902104	118903501	.	+	.	transcript_id "Isoform266377_16"; gene_id "Isoform266377_16.gene"; gene_name "Isoform266377_16";
chr5	Mandalorion	transcript	119708194	119718493	.	-	.	transcript_id "Isoform266378_3"; gene_id "Isoform266378_3.gene"; gene_name "Isoform266378_3";
chr5	Mandalorion	exon	119708194	119708435	.	-	.	transcript_id "Isoform266378_3"; gene_id "Isoform266378_3.gene"; gene_name "Isoform266378_3";
chr5	Mandalorion	exon	119708578	119708793	.	-	.	transcript_id "Isoform266378_3"; gene_id "Isoform266378_3.gene"; gene_name "Isoform266378_3";
chr5	Mandalorion	exon	119709518	119709604	.	-	.	transcript_id "Isoform266378_3"; gene_id "Isoform266378_3.gene"; gene_name "Isoform266378_3";
chr5	Mandalorion	exon	119712587	119713726	.	-	.	transcript_id "Isoform266378_3"; gene_id "Isoform266378_3.gene"; gene_name "Isoform266378_3";
chr5	Mandalorion	exon	119718326	119718493	.	-	.	transcript_id "Isoform266378_3"; gene_id "Isoform266378_3.gene"; gene_name "Isoform266378_3";
chr5	Mandalorion	transcript	119708196	119718557	.	-	.	transcript_id "Isoform266379_3"; gene_id "Isoform266379_3.gene"; gene_name "Isoform266379_3";
chr5	Mandalorion	exon	119708196	119708435	.	-	.	transcript_id "Isoform266379_3"; gene_id "Isoform266379_3.gene"; gene_name "Isoform266379_3";
chr5	Mandalorion	exon	119708578	119708793	.	-	.	transcript_id "Isoform266379_3"; gene_id "Isoform266379_3.gene"; gene_name "Isoform266379_3";
chr5	Mandalorion	exon	119709518	119709604	.	-	.	transcript_id "Isoform266379_3"; gene_id "Isoform266379_3.gene"; gene_name "Isoform266379_3";
chr5	Mandalorion	exon	119712587	119713726	.	-	.	transcript_id "Isoform266379_3"; gene_id "Isoform266379_3.gene"; gene_name "Isoform266379_3";
chr5	Mandalorion	exon	119718326	119718557	.	-	.	transcript_id "Isoform266379_3"; gene_id "Isoform266379_3.gene"; gene_name "Isoform266379_3";
chr5	Mandalorion	transcript	119708194	119718673	.	-	.	transcript_id "Isoform266380_3"; gene_id "Isoform266380_3.gene"; gene_name "Isoform266380_3";
chr5	Mandalorion	exon	119708194	119708435	.	-	.	transcript_id "Isoform266380_3"; gene_id "Isoform266380_3.gene"; gene_name "Isoform266380_3";
chr5	Mandalorion	exon	119708578	119708793	.	-	.	transcript_id "Isoform266380_3"; gene_id "Isoform266380_3.gene"; gene_name "Isoform266380_3";
chr5	Mandalorion	exon	119709518	119709604	.	-	.	transcript_id "Isoform266380_3"; gene_id "Isoform266380_3.gene"; gene_name "Isoform266380_3";
chr5	Mandalorion	exon	119712587	119713726	.	-	.	transcript_id "Isoform266380_3"; gene_id "Isoform266380_3.gene"; gene_name "Isoform266380_3";
chr5	Mandalorion	exon	119718326	119718673	.	-	.	transcript_id "Isoform266380_3"; gene_id "Isoform266380_3.gene"; gene_name "Isoform266380_3";
chr5	Mandalorion	transcript	119709497	119718609	.	-	.	transcript_id "Isoform266382_5"; gene_id "Isoform266382_5.gene"; gene_name "Isoform266382_5";
chr5	Mandalorion	exon	119709497	119709604	.	-	.	transcript_id "Isoform266382_5"; gene_id "Isoform266382_5.gene"; gene_name "Isoform266382_5";
chr5	Mandalorion	exon	119712587	119713726	.	-	.	transcript_id "Isoform266382_5"; gene_id "Isoform266382_5.gene"; gene_name "Isoform266382_5";
chr5	Mandalorion	exon	119718326	119718609	.	-	.	transcript_id "Isoform266382_5"; gene_id "Isoform266382_5.gene"; gene_name "Isoform266382_5";
chr5	Mandalorion	transcript	119712299	119718550	.	-	.	transcript_id "Isoform266384_3"; gene_id "Isoform266384_3.gene"; gene_name "Isoform266384_3";
chr5	Mandalorion	exon	119712299	119713726	.	-	.	transcript_id "Isoform266384_3"; gene_id "Isoform266384_3.gene"; gene_name "Isoform266384_3";
chr5	Mandalorion	exon	119718326	119718550	.	-	.	transcript_id "Isoform266384_3"; gene_id "Isoform266384_3.gene"; gene_name "Isoform266384_3";
chr5	Mandalorion	transcript	119713075	119718556	.	-	.	transcript_id "Isoform266386_9"; gene_id "Isoform266386_9.gene"; gene_name "Isoform266386_9";
chr5	Mandalorion	exon	119713075	119713726	.	-	.	transcript_id "Isoform266386_9"; gene_id "Isoform266386_9.gene"; gene_name "Isoform266386_9";
chr5	Mandalorion	exon	119718326	119718556	.	-	.	transcript_id "Isoform266386_9"; gene_id "Isoform266386_9.gene"; gene_name "Isoform266386_9";
chr5	Mandalorion	transcript	119764007	119772530	.	+	.	transcript_id "Isoform266389_3"; gene_id "Isoform266389_3.gene"; gene_name "Isoform266389_3";
chr5	Mandalorion	exon	119764007	119764095	.	+	.	transcript_id "Isoform266389_3"; gene_id "Isoform266389_3.gene"; gene_name "Isoform266389_3";
chr5	Mandalorion	exon	119765654	119765703	.	+	.	transcript_id "Isoform266389_3"; gene_id "Isoform266389_3.gene"; gene_name "Isoform266389_3";
chr5	Mandalorion	exon	119766229	119766269	.	+	.	transcript_id "Isoform266389_3"; gene_id "Isoform266389_3.gene"; gene_name "Isoform266389_3";
chr5	Mandalorion	exon	119769700	119769845	.	+	.	transcript_id "Isoform266389_3"; gene_id "Isoform266389_3.gene"; gene_name "Isoform266389_3";
chr5	Mandalorion	exon	119770195	119770283	.	+	.	transcript_id "Isoform266389_3"; gene_id "Isoform266389_3.gene"; gene_name "Isoform266389_3";
chr5	Mandalorion	exon	119771153	119772530	.	+	.	transcript_id "Isoform266389_3"; gene_id "Isoform266389_3.gene"; gene_name "Isoform266389_3";
chr5	Mandalorion	start_codon	119771210	119771212	.	+	.	transcript_id "Isoform266389_3"; gene_id "Isoform266389_3.gene"; gene_name "Isoform266389_3";
chr5	Mandalorion	CDS	119771210	119771530	.	+	.	transcript_id "Isoform266389_3"; gene_id "Isoform266389_3.gene"; gene_name "Isoform266389_3";
chr5	Mandalorion	stop_codon	119771531	119771533	.	+	.	transcript_id "Isoform266389_3"; gene_id "Isoform266389_3.gene"; gene_name "Isoform266389_3";
chr5	Mandalorion	transcript	119764007	119772530	.	+	.	transcript_id "Isoform266390_4"; gene_id "Isoform266390_4.gene"; gene_name "Isoform266390_4";
chr5	Mandalorion	exon	119764007	119764095	.	+	.	transcript_id "Isoform266390_4"; gene_id "Isoform266390_4.gene"; gene_name "Isoform266390_4";
chr5	Mandalorion	exon	119769700	119769845	.	+	.	transcript_id "Isoform266390_4"; gene_id "Isoform266390_4.gene"; gene_name "Isoform266390_4";
chr5	Mandalorion	exon	119770195	119770283	.	+	.	transcript_id "Isoform266390_4"; gene_id "Isoform266390_4.gene"; gene_name "Isoform266390_4";
chr5	Mandalorion	exon	119771153	119772530	.	+	.	transcript_id "Isoform266390_4"; gene_id "Isoform266390_4.gene"; gene_name "Isoform266390_4";
chr5	Mandalorion	start_codon	119771210	119771212	.	+	.	transcript_id "Isoform266390_4"; gene_id "Isoform266390_4.gene"; gene_name "Isoform266390_4";
chr5	Mandalorion	CDS	119771210	119771530	.	+	.	transcript_id "Isoform266390_4"; gene_id "Isoform266390_4.gene"; gene_name "Isoform266390_4";
chr5	Mandalorion	stop_codon	119771531	119771533	.	+	.	transcript_id "Isoform266390_4"; gene_id "Isoform266390_4.gene"; gene_name "Isoform266390_4";
chr5	Mandalorion	transcript	119808730	119822062	.	+	.	transcript_id "Isoform266415_8"; gene_id "Isoform266415_8.gene"; gene_name "Isoform266415_8";
chr5	Mandalorion	exon	119808730	119809122	.	+	.	transcript_id "Isoform266415_8"; gene_id "Isoform266415_8.gene"; gene_name "Isoform266415_8";
chr5	Mandalorion	exon	119809298	119810469	.	+	.	transcript_id "Isoform266415_8"; gene_id "Isoform266415_8.gene"; gene_name "Isoform266415_8";
chr5	Mandalorion	start_codon	119810123	119810125	.	+	.	transcript_id "Isoform266415_8"; gene_id "Isoform266415_8.gene"; gene_name "Isoform266415_8";
chr5	Mandalorion	CDS	119810123	119810469	.	+	.	transcript_id "Isoform266415_8"; gene_id "Isoform266415_8.gene"; gene_name "Isoform266415_8";
chr5	Mandalorion	exon	119812091	119812358	.	+	.	transcript_id "Isoform266415_8"; gene_id "Isoform266415_8.gene"; gene_name "Isoform266415_8";
chr5	Mandalorion	CDS	119812091	119812358	.	+	.	transcript_id "Isoform266415_8"; gene_id "Isoform266415_8.gene"; gene_name "Isoform266415_8";
chr5	Mandalorion	exon	119813623	119813769	.	+	.	transcript_id "Isoform266415_8"; gene_id "Isoform266415_8.gene"; gene_name "Isoform266415_8";
chr5	Mandalorion	CDS	119813623	119813769	.	+	.	transcript_id "Isoform266415_8"; gene_id "Isoform266415_8.gene"; gene_name "Isoform266415_8";
chr5	Mandalorion	exon	119815566	119815642	.	+	.	transcript_id "Isoform266415_8"; gene_id "Isoform266415_8.gene"; gene_name "Isoform266415_8";
chr5	Mandalorion	CDS	119815566	119815642	.	+	.	transcript_id "Isoform266415_8"; gene_id "Isoform266415_8.gene"; gene_name "Isoform266415_8";
chr5	Mandalorion	exon	119816746	119816897	.	+	.	transcript_id "Isoform266415_8"; gene_id "Isoform266415_8.gene"; gene_name "Isoform266415_8";
chr5	Mandalorion	CDS	119816746	119816897	.	+	.	transcript_id "Isoform266415_8"; gene_id "Isoform266415_8.gene"; gene_name "Isoform266415_8";
chr5	Mandalorion	exon	119818460	119819130	.	+	.	transcript_id "Isoform266415_8"; gene_id "Isoform266415_8.gene"; gene_name "Isoform266415_8";
chr5	Mandalorion	CDS	119818460	119819130	.	+	.	transcript_id "Isoform266415_8"; gene_id "Isoform266415_8.gene"; gene_name "Isoform266415_8";
chr5	Mandalorion	exon	119820696	119822062	.	+	.	transcript_id "Isoform266415_8"; gene_id "Isoform266415_8.gene"; gene_name "Isoform266415_8";
chr5	Mandalorion	CDS	119820696	119821154	.	+	.	transcript_id "Isoform266415_8"; gene_id "Isoform266415_8.gene"; gene_name "Isoform266415_8";
chr5	Mandalorion	stop_codon	119821155	119821157	.	+	.	transcript_id "Isoform266415_8"; gene_id "Isoform266415_8.gene"; gene_name "Isoform266415_8";
chr5	Mandalorion	transcript	119809083	119822070	.	+	.	transcript_id "Isoform266418_9"; gene_id "Isoform266418_9.gene"; gene_name "Isoform266418_9";
chr5	Mandalorion	exon	119809083	119809122	.	+	.	transcript_id "Isoform266418_9"; gene_id "Isoform266418_9.gene"; gene_name "Isoform266418_9";
chr5	Mandalorion	exon	119809298	119810469	.	+	.	transcript_id "Isoform266418_9"; gene_id "Isoform266418_9.gene"; gene_name "Isoform266418_9";
chr5	Mandalorion	start_codon	119810123	119810125	.	+	.	transcript_id "Isoform266418_9"; gene_id "Isoform266418_9.gene"; gene_name "Isoform266418_9";
chr5	Mandalorion	CDS	119810123	119810469	.	+	.	transcript_id "Isoform266418_9"; gene_id "Isoform266418_9.gene"; gene_name "Isoform266418_9";
chr5	Mandalorion	exon	119812091	119812358	.	+	.	transcript_id "Isoform266418_9"; gene_id "Isoform266418_9.gene"; gene_name "Isoform266418_9";
chr5	Mandalorion	CDS	119812091	119812358	.	+	.	transcript_id "Isoform266418_9"; gene_id "Isoform266418_9.gene"; gene_name "Isoform266418_9";
chr5	Mandalorion	exon	119813623	119813769	.	+	.	transcript_id "Isoform266418_9"; gene_id "Isoform266418_9.gene"; gene_name "Isoform266418_9";
chr5	Mandalorion	CDS	119813623	119813769	.	+	.	transcript_id "Isoform266418_9"; gene_id "Isoform266418_9.gene"; gene_name "Isoform266418_9";
chr5	Mandalorion	exon	119815566	119815642	.	+	.	transcript_id "Isoform266418_9"; gene_id "Isoform266418_9.gene"; gene_name "Isoform266418_9";
chr5	Mandalorion	CDS	119815566	119815642	.	+	.	transcript_id "Isoform266418_9"; gene_id "Isoform266418_9.gene"; gene_name "Isoform266418_9";
chr5	Mandalorion	exon	119816746	119816897	.	+	.	transcript_id "Isoform266418_9"; gene_id "Isoform266418_9.gene"; gene_name "Isoform266418_9";
chr5	Mandalorion	CDS	119816746	119816897	.	+	.	transcript_id "Isoform266418_9"; gene_id "Isoform266418_9.gene"; gene_name "Isoform266418_9";
chr5	Mandalorion	exon	119818460	119819130	.	+	.	transcript_id "Isoform266418_9"; gene_id "Isoform266418_9.gene"; gene_name "Isoform266418_9";
chr5	Mandalorion	CDS	119818460	119819130	.	+	.	transcript_id "Isoform266418_9"; gene_id "Isoform266418_9.gene"; gene_name "Isoform266418_9";
chr5	Mandalorion	exon	119820696	119822070	.	+	.	transcript_id "Isoform266418_9"; gene_id "Isoform266418_9.gene"; gene_name "Isoform266418_9";
chr5	Mandalorion	CDS	119820696	119821154	.	+	.	transcript_id "Isoform266418_9"; gene_id "Isoform266418_9.gene"; gene_name "Isoform266418_9";
chr5	Mandalorion	stop_codon	119821155	119821157	.	+	.	transcript_id "Isoform266418_9"; gene_id "Isoform266418_9.gene"; gene_name "Isoform266418_9";
chr5	Mandalorion	transcript	119809083	119812422	.	+	.	transcript_id "Isoform266419_5"; gene_id "Isoform266419_5.gene"; gene_name "Isoform266419_5";
chr5	Mandalorion	exon	119809083	119810469	.	+	.	transcript_id "Isoform266419_5"; gene_id "Isoform266419_5.gene"; gene_name "Isoform266419_5";
chr5	Mandalorion	start_codon	119810123	119810125	.	+	.	transcript_id "Isoform266419_5"; gene_id "Isoform266419_5.gene"; gene_name "Isoform266419_5";
chr5	Mandalorion	CDS	119810123	119810469	.	+	.	transcript_id "Isoform266419_5"; gene_id "Isoform266419_5.gene"; gene_name "Isoform266419_5";
chr5	Mandalorion	exon	119812091	119812422	.	+	.	transcript_id "Isoform266419_5"; gene_id "Isoform266419_5.gene"; gene_name "Isoform266419_5";
chr5	Mandalorion	CDS	119812091	119812382	.	+	.	transcript_id "Isoform266419_5"; gene_id "Isoform266419_5.gene"; gene_name "Isoform266419_5";
chr5	Mandalorion	stop_codon	119812383	119812385	.	+	.	transcript_id "Isoform266419_5"; gene_id "Isoform266419_5.gene"; gene_name "Isoform266419_5";
chr5	Mandalorion	transcript	119809508	119812140	.	-	.	transcript_id "Isoform266421_29"; gene_id "Isoform266421_29.gene"; gene_name "Isoform266421_29";
chr5	Mandalorion	exon	119809508	119810469	.	-	.	transcript_id "Isoform266421_29"; gene_id "Isoform266421_29.gene"; gene_name "Isoform266421_29";
chr5	Mandalorion	exon	119812091	119812140	.	-	.	transcript_id "Isoform266421_29"; gene_id "Isoform266421_29.gene"; gene_name "Isoform266421_29";
chr5	Mandalorion	transcript	119809083	119822072	.	+	.	transcript_id "Isoform266425_24"; gene_id "Isoform266425_24.gene"; gene_name "Isoform266425_24";
chr5	Mandalorion	exon	119809083	119810469	.	+	.	transcript_id "Isoform266425_24"; gene_id "Isoform266425_24.gene"; gene_name "Isoform266425_24";
chr5	Mandalorion	start_codon	119810123	119810125	.	+	.	transcript_id "Isoform266425_24"; gene_id "Isoform266425_24.gene"; gene_name "Isoform266425_24";
chr5	Mandalorion	CDS	119810123	119810469	.	+	.	transcript_id "Isoform266425_24"; gene_id "Isoform266425_24.gene"; gene_name "Isoform266425_24";
chr5	Mandalorion	exon	119812091	119812358	.	+	.	transcript_id "Isoform266425_24"; gene_id "Isoform266425_24.gene"; gene_name "Isoform266425_24";
chr5	Mandalorion	CDS	119812091	119812358	.	+	.	transcript_id "Isoform266425_24"; gene_id "Isoform266425_24.gene"; gene_name "Isoform266425_24";
chr5	Mandalorion	exon	119813308	119813367	.	+	.	transcript_id "Isoform266425_24"; gene_id "Isoform266425_24.gene"; gene_name "Isoform266425_24";
chr5	Mandalorion	CDS	119813308	119813367	.	+	.	transcript_id "Isoform266425_24"; gene_id "Isoform266425_24.gene"; gene_name "Isoform266425_24";
chr5	Mandalorion	exon	119813623	119813769	.	+	.	transcript_id "Isoform266425_24"; gene_id "Isoform266425_24.gene"; gene_name "Isoform266425_24";
chr5	Mandalorion	CDS	119813623	119813769	.	+	.	transcript_id "Isoform266425_24"; gene_id "Isoform266425_24.gene"; gene_name "Isoform266425_24";
chr5	Mandalorion	exon	119815566	119815642	.	+	.	transcript_id "Isoform266425_24"; gene_id "Isoform266425_24.gene"; gene_name "Isoform266425_24";
chr5	Mandalorion	CDS	119815566	119815642	.	+	.	transcript_id "Isoform266425_24"; gene_id "Isoform266425_24.gene"; gene_name "Isoform266425_24";
chr5	Mandalorion	exon	119816746	119816897	.	+	.	transcript_id "Isoform266425_24"; gene_id "Isoform266425_24.gene"; gene_name "Isoform266425_24";
chr5	Mandalorion	CDS	119816746	119816897	.	+	.	transcript_id "Isoform266425_24"; gene_id "Isoform266425_24.gene"; gene_name "Isoform266425_24";
chr5	Mandalorion	exon	119818460	119819130	.	+	.	transcript_id "Isoform266425_24"; gene_id "Isoform266425_24.gene"; gene_name "Isoform266425_24";
chr5	Mandalorion	CDS	119818460	119819130	.	+	.	transcript_id "Isoform266425_24"; gene_id "Isoform266425_24.gene"; gene_name "Isoform266425_24";
chr5	Mandalorion	exon	119820696	119822072	.	+	.	transcript_id "Isoform266425_24"; gene_id "Isoform266425_24.gene"; gene_name "Isoform266425_24";
chr5	Mandalorion	CDS	119820696	119821154	.	+	.	transcript_id "Isoform266425_24"; gene_id "Isoform266425_24.gene"; gene_name "Isoform266425_24";
chr5	Mandalorion	stop_codon	119821155	119821157	.	+	.	transcript_id "Isoform266425_24"; gene_id "Isoform266425_24.gene"; gene_name "Isoform266425_24";
chr5	Mandalorion	transcript	119808730	119822068	.	+	.	transcript_id "Isoform266438_8"; gene_id "Isoform266438_8.gene"; gene_name "Isoform266438_8";
chr5	Mandalorion	exon	119808730	119810469	.	+	.	transcript_id "Isoform266438_8"; gene_id "Isoform266438_8.gene"; gene_name "Isoform266438_8";
chr5	Mandalorion	start_codon	119810123	119810125	.	+	.	transcript_id "Isoform266438_8"; gene_id "Isoform266438_8.gene"; gene_name "Isoform266438_8";
chr5	Mandalorion	CDS	119810123	119810469	.	+	.	transcript_id "Isoform266438_8"; gene_id "Isoform266438_8.gene"; gene_name "Isoform266438_8";
chr5	Mandalorion	exon	119812091	119812358	.	+	.	transcript_id "Isoform266438_8"; gene_id "Isoform266438_8.gene"; gene_name "Isoform266438_8";
chr5	Mandalorion	CDS	119812091	119812358	.	+	.	transcript_id "Isoform266438_8"; gene_id "Isoform266438_8.gene"; gene_name "Isoform266438_8";
chr5	Mandalorion	exon	119813623	119813769	.	+	.	transcript_id "Isoform266438_8"; gene_id "Isoform266438_8.gene"; gene_name "Isoform266438_8";
chr5	Mandalorion	CDS	119813623	119813769	.	+	.	transcript_id "Isoform266438_8"; gene_id "Isoform266438_8.gene"; gene_name "Isoform266438_8";
chr5	Mandalorion	exon	119815566	119815642	.	+	.	transcript_id "Isoform266438_8"; gene_id "Isoform266438_8.gene"; gene_name "Isoform266438_8";
chr5	Mandalorion	CDS	119815566	119815642	.	+	.	transcript_id "Isoform266438_8"; gene_id "Isoform266438_8.gene"; gene_name "Isoform266438_8";
chr5	Mandalorion	exon	119816746	119816897	.	+	.	transcript_id "Isoform266438_8"; gene_id "Isoform266438_8.gene"; gene_name "Isoform266438_8";
chr5	Mandalorion	CDS	119816746	119816897	.	+	.	transcript_id "Isoform266438_8"; gene_id "Isoform266438_8.gene"; gene_name "Isoform266438_8";
chr5	Mandalorion	exon	119818460	119819130	.	+	.	transcript_id "Isoform266438_8"; gene_id "Isoform266438_8.gene"; gene_name "Isoform266438_8";
chr5	Mandalorion	CDS	119818460	119819130	.	+	.	transcript_id "Isoform266438_8"; gene_id "Isoform266438_8.gene"; gene_name "Isoform266438_8";
chr5	Mandalorion	exon	119820696	119822068	.	+	.	transcript_id "Isoform266438_8"; gene_id "Isoform266438_8.gene"; gene_name "Isoform266438_8";
chr5	Mandalorion	CDS	119820696	119821154	.	+	.	transcript_id "Isoform266438_8"; gene_id "Isoform266438_8.gene"; gene_name "Isoform266438_8";
chr5	Mandalorion	stop_codon	119821155	119821157	.	+	.	transcript_id "Isoform266438_8"; gene_id "Isoform266438_8.gene"; gene_name "Isoform266438_8";
chr5	Mandalorion	transcript	119809083	119822070	.	+	.	transcript_id "Isoform266442_151"; gene_id "Isoform266442_151.gene"; gene_name "Isoform266442_151";
chr5	Mandalorion	exon	119809083	119810469	.	+	.	transcript_id "Isoform266442_151"; gene_id "Isoform266442_151.gene"; gene_name "Isoform266442_151";
chr5	Mandalorion	start_codon	119810123	119810125	.	+	.	transcript_id "Isoform266442_151"; gene_id "Isoform266442_151.gene"; gene_name "Isoform266442_151";
chr5	Mandalorion	CDS	119810123	119810469	.	+	.	transcript_id "Isoform266442_151"; gene_id "Isoform266442_151.gene"; gene_name "Isoform266442_151";
chr5	Mandalorion	exon	119812091	119812358	.	+	.	transcript_id "Isoform266442_151"; gene_id "Isoform266442_151.gene"; gene_name "Isoform266442_151";
chr5	Mandalorion	CDS	119812091	119812358	.	+	.	transcript_id "Isoform266442_151"; gene_id "Isoform266442_151.gene"; gene_name "Isoform266442_151";
chr5	Mandalorion	exon	119813623	119813769	.	+	.	transcript_id "Isoform266442_151"; gene_id "Isoform266442_151.gene"; gene_name "Isoform266442_151";
chr5	Mandalorion	CDS	119813623	119813769	.	+	.	transcript_id "Isoform266442_151"; gene_id "Isoform266442_151.gene"; gene_name "Isoform266442_151";
chr5	Mandalorion	exon	119815566	119815642	.	+	.	transcript_id "Isoform266442_151"; gene_id "Isoform266442_151.gene"; gene_name "Isoform266442_151";
chr5	Mandalorion	CDS	119815566	119815642	.	+	.	transcript_id "Isoform266442_151"; gene_id "Isoform266442_151.gene"; gene_name "Isoform266442_151";
chr5	Mandalorion	exon	119816746	119816897	.	+	.	transcript_id "Isoform266442_151"; gene_id "Isoform266442_151.gene"; gene_name "Isoform266442_151";
chr5	Mandalorion	CDS	119816746	119816897	.	+	.	transcript_id "Isoform266442_151"; gene_id "Isoform266442_151.gene"; gene_name "Isoform266442_151";
chr5	Mandalorion	exon	119818460	119819130	.	+	.	transcript_id "Isoform266442_151"; gene_id "Isoform266442_151.gene"; gene_name "Isoform266442_151";
chr5	Mandalorion	CDS	119818460	119819130	.	+	.	transcript_id "Isoform266442_151"; gene_id "Isoform266442_151.gene"; gene_name "Isoform266442_151";
chr5	Mandalorion	exon	119820696	119822070	.	+	.	transcript_id "Isoform266442_151"; gene_id "Isoform266442_151.gene"; gene_name "Isoform266442_151";
chr5	Mandalorion	CDS	119820696	119821154	.	+	.	transcript_id "Isoform266442_151"; gene_id "Isoform266442_151.gene"; gene_name "Isoform266442_151";
chr5	Mandalorion	stop_codon	119821155	119821157	.	+	.	transcript_id "Isoform266442_151"; gene_id "Isoform266442_151.gene"; gene_name "Isoform266442_151";
chr5	Mandalorion	transcript	119809083	119822784	.	+	.	transcript_id "Isoform266446_22"; gene_id "Isoform266446_22.gene"; gene_name "Isoform266446_22";
chr5	Mandalorion	exon	119809083	119810469	.	+	.	transcript_id "Isoform266446_22"; gene_id "Isoform266446_22.gene"; gene_name "Isoform266446_22";
chr5	Mandalorion	start_codon	119810123	119810125	.	+	.	transcript_id "Isoform266446_22"; gene_id "Isoform266446_22.gene"; gene_name "Isoform266446_22";
chr5	Mandalorion	CDS	119810123	119810469	.	+	.	transcript_id "Isoform266446_22"; gene_id "Isoform266446_22.gene"; gene_name "Isoform266446_22";
chr5	Mandalorion	exon	119812091	119812358	.	+	.	transcript_id "Isoform266446_22"; gene_id "Isoform266446_22.gene"; gene_name "Isoform266446_22";
chr5	Mandalorion	CDS	119812091	119812358	.	+	.	transcript_id "Isoform266446_22"; gene_id "Isoform266446_22.gene"; gene_name "Isoform266446_22";
chr5	Mandalorion	exon	119813623	119813769	.	+	.	transcript_id "Isoform266446_22"; gene_id "Isoform266446_22.gene"; gene_name "Isoform266446_22";
chr5	Mandalorion	CDS	119813623	119813769	.	+	.	transcript_id "Isoform266446_22"; gene_id "Isoform266446_22.gene"; gene_name "Isoform266446_22";
chr5	Mandalorion	exon	119815566	119815642	.	+	.	transcript_id "Isoform266446_22"; gene_id "Isoform266446_22.gene"; gene_name "Isoform266446_22";
chr5	Mandalorion	CDS	119815566	119815642	.	+	.	transcript_id "Isoform266446_22"; gene_id "Isoform266446_22.gene"; gene_name "Isoform266446_22";
chr5	Mandalorion	exon	119816746	119816897	.	+	.	transcript_id "Isoform266446_22"; gene_id "Isoform266446_22.gene"; gene_name "Isoform266446_22";
chr5	Mandalorion	CDS	119816746	119816897	.	+	.	transcript_id "Isoform266446_22"; gene_id "Isoform266446_22.gene"; gene_name "Isoform266446_22";
chr5	Mandalorion	exon	119818460	119819130	.	+	.	transcript_id "Isoform266446_22"; gene_id "Isoform266446_22.gene"; gene_name "Isoform266446_22";
chr5	Mandalorion	CDS	119818460	119819130	.	+	.	transcript_id "Isoform266446_22"; gene_id "Isoform266446_22.gene"; gene_name "Isoform266446_22";
chr5	Mandalorion	exon	119820696	119822784	.	+	.	transcript_id "Isoform266446_22"; gene_id "Isoform266446_22.gene"; gene_name "Isoform266446_22";
chr5	Mandalorion	CDS	119820696	119821154	.	+	.	transcript_id "Isoform266446_22"; gene_id "Isoform266446_22.gene"; gene_name "Isoform266446_22";
chr5	Mandalorion	stop_codon	119821155	119821157	.	+	.	transcript_id "Isoform266446_22"; gene_id "Isoform266446_22.gene"; gene_name "Isoform266446_22";
chr5	Mandalorion	transcript	119811945	119822067	.	+	.	transcript_id "Isoform266464_5"; gene_id "Isoform266464_5.gene"; gene_name "Isoform266464_5";
chr5	Mandalorion	exon	119811945	119812358	.	+	.	transcript_id "Isoform266464_5"; gene_id "Isoform266464_5.gene"; gene_name "Isoform266464_5";
chr5	Mandalorion	start_codon	119812095	119812097	.	+	.	transcript_id "Isoform266464_5"; gene_id "Isoform266464_5.gene"; gene_name "Isoform266464_5";
chr5	Mandalorion	CDS	119812095	119812358	.	+	.	transcript_id "Isoform266464_5"; gene_id "Isoform266464_5.gene"; gene_name "Isoform266464_5";
chr5	Mandalorion	exon	119813308	119813367	.	+	.	transcript_id "Isoform266464_5"; gene_id "Isoform266464_5.gene"; gene_name "Isoform266464_5";
chr5	Mandalorion	CDS	119813308	119813367	.	+	.	transcript_id "Isoform266464_5"; gene_id "Isoform266464_5.gene"; gene_name "Isoform266464_5";
chr5	Mandalorion	exon	119813623	119813769	.	+	.	transcript_id "Isoform266464_5"; gene_id "Isoform266464_5.gene"; gene_name "Isoform266464_5";
chr5	Mandalorion	CDS	119813623	119813769	.	+	.	transcript_id "Isoform266464_5"; gene_id "Isoform266464_5.gene"; gene_name "Isoform266464_5";
chr5	Mandalorion	exon	119815566	119815642	.	+	.	transcript_id "Isoform266464_5"; gene_id "Isoform266464_5.gene"; gene_name "Isoform266464_5";
chr5	Mandalorion	CDS	119815566	119815642	.	+	.	transcript_id "Isoform266464_5"; gene_id "Isoform266464_5.gene"; gene_name "Isoform266464_5";
chr5	Mandalorion	exon	119816746	119816897	.	+	.	transcript_id "Isoform266464_5"; gene_id "Isoform266464_5.gene"; gene_name "Isoform266464_5";
chr5	Mandalorion	CDS	119816746	119816897	.	+	.	transcript_id "Isoform266464_5"; gene_id "Isoform266464_5.gene"; gene_name "Isoform266464_5";
chr5	Mandalorion	exon	119818460	119819130	.	+	.	transcript_id "Isoform266464_5"; gene_id "Isoform266464_5.gene"; gene_name "Isoform266464_5";
chr5	Mandalorion	CDS	119818460	119819130	.	+	.	transcript_id "Isoform266464_5"; gene_id "Isoform266464_5.gene"; gene_name "Isoform266464_5";
chr5	Mandalorion	exon	119820696	119822067	.	+	.	transcript_id "Isoform266464_5"; gene_id "Isoform266464_5.gene"; gene_name "Isoform266464_5";
chr5	Mandalorion	CDS	119820696	119821154	.	+	.	transcript_id "Isoform266464_5"; gene_id "Isoform266464_5.gene"; gene_name "Isoform266464_5";
chr5	Mandalorion	stop_codon	119821155	119821157	.	+	.	transcript_id "Isoform266464_5"; gene_id "Isoform266464_5.gene"; gene_name "Isoform266464_5";
chr5	Mandalorion	transcript	119811994	119822068	.	+	.	transcript_id "Isoform266468_6"; gene_id "Isoform266468_6.gene"; gene_name "Isoform266468_6";
chr5	Mandalorion	exon	119811994	119812358	.	+	.	transcript_id "Isoform266468_6"; gene_id "Isoform266468_6.gene"; gene_name "Isoform266468_6";
chr5	Mandalorion	start_codon	119812095	119812097	.	+	.	transcript_id "Isoform266468_6"; gene_id "Isoform266468_6.gene"; gene_name "Isoform266468_6";
chr5	Mandalorion	CDS	119812095	119812358	.	+	.	transcript_id "Isoform266468_6"; gene_id "Isoform266468_6.gene"; gene_name "Isoform266468_6";
chr5	Mandalorion	exon	119813623	119813769	.	+	.	transcript_id "Isoform266468_6"; gene_id "Isoform266468_6.gene"; gene_name "Isoform266468_6";
chr5	Mandalorion	CDS	119813623	119813769	.	+	.	transcript_id "Isoform266468_6"; gene_id "Isoform266468_6.gene"; gene_name "Isoform266468_6";
chr5	Mandalorion	exon	119815566	119815642	.	+	.	transcript_id "Isoform266468_6"; gene_id "Isoform266468_6.gene"; gene_name "Isoform266468_6";
chr5	Mandalorion	CDS	119815566	119815642	.	+	.	transcript_id "Isoform266468_6"; gene_id "Isoform266468_6.gene"; gene_name "Isoform266468_6";
chr5	Mandalorion	exon	119816746	119816897	.	+	.	transcript_id "Isoform266468_6"; gene_id "Isoform266468_6.gene"; gene_name "Isoform266468_6";
chr5	Mandalorion	CDS	119816746	119816897	.	+	.	transcript_id "Isoform266468_6"; gene_id "Isoform266468_6.gene"; gene_name "Isoform266468_6";
chr5	Mandalorion	exon	119818460	119819130	.	+	.	transcript_id "Isoform266468_6"; gene_id "Isoform266468_6.gene"; gene_name "Isoform266468_6";
chr5	Mandalorion	CDS	119818460	119819130	.	+	.	transcript_id "Isoform266468_6"; gene_id "Isoform266468_6.gene"; gene_name "Isoform266468_6";
chr5	Mandalorion	exon	119820696	119822068	.	+	.	transcript_id "Isoform266468_6"; gene_id "Isoform266468_6.gene"; gene_name "Isoform266468_6";
chr5	Mandalorion	CDS	119820696	119821154	.	+	.	transcript_id "Isoform266468_6"; gene_id "Isoform266468_6.gene"; gene_name "Isoform266468_6";
chr5	Mandalorion	stop_codon	119821155	119821157	.	+	.	transcript_id "Isoform266468_6"; gene_id "Isoform266468_6.gene"; gene_name "Isoform266468_6";
chr5	Mandalorion	transcript	119813093	119822070	.	+	.	transcript_id "Isoform266476_12"; gene_id "Isoform266476_12.gene"; gene_name "Isoform266476_12";
chr5	Mandalorion	exon	119813093	119813367	.	+	.	transcript_id "Isoform266476_12"; gene_id "Isoform266476_12.gene"; gene_name "Isoform266476_12";
chr5	Mandalorion	exon	119813623	119813769	.	+	.	transcript_id "Isoform266476_12"; gene_id "Isoform266476_12.gene"; gene_name "Isoform266476_12";
chr5	Mandalorion	start_codon	119813638	119813640	.	+	.	transcript_id "Isoform266476_12"; gene_id "Isoform266476_12.gene"; gene_name "Isoform266476_12";
chr5	Mandalorion	CDS	119813638	119813769	.	+	.	transcript_id "Isoform266476_12"; gene_id "Isoform266476_12.gene"; gene_name "Isoform266476_12";
chr5	Mandalorion	exon	119815566	119815642	.	+	.	transcript_id "Isoform266476_12"; gene_id "Isoform266476_12.gene"; gene_name "Isoform266476_12";
chr5	Mandalorion	CDS	119815566	119815642	.	+	.	transcript_id "Isoform266476_12"; gene_id "Isoform266476_12.gene"; gene_name "Isoform266476_12";
chr5	Mandalorion	exon	119816746	119816897	.	+	.	transcript_id "Isoform266476_12"; gene_id "Isoform266476_12.gene"; gene_name "Isoform266476_12";
chr5	Mandalorion	CDS	119816746	119816897	.	+	.	transcript_id "Isoform266476_12"; gene_id "Isoform266476_12.gene"; gene_name "Isoform266476_12";
chr5	Mandalorion	exon	119818460	119819130	.	+	.	transcript_id "Isoform266476_12"; gene_id "Isoform266476_12.gene"; gene_name "Isoform266476_12";
chr5	Mandalorion	CDS	119818460	119819130	.	+	.	transcript_id "Isoform266476_12"; gene_id "Isoform266476_12.gene"; gene_name "Isoform266476_12";
chr5	Mandalorion	exon	119820696	119822070	.	+	.	transcript_id "Isoform266476_12"; gene_id "Isoform266476_12.gene"; gene_name "Isoform266476_12";
chr5	Mandalorion	CDS	119820696	119821154	.	+	.	transcript_id "Isoform266476_12"; gene_id "Isoform266476_12.gene"; gene_name "Isoform266476_12";
chr5	Mandalorion	stop_codon	119821155	119821157	.	+	.	transcript_id "Isoform266476_12"; gene_id "Isoform266476_12.gene"; gene_name "Isoform266476_12";
chr5	Mandalorion	transcript	119813093	119822784	.	+	.	transcript_id "Isoform266477_4"; gene_id "Isoform266477_4.gene"; gene_name "Isoform266477_4";
chr5	Mandalorion	exon	119813093	119813367	.	+	.	transcript_id "Isoform266477_4"; gene_id "Isoform266477_4.gene"; gene_name "Isoform266477_4";
chr5	Mandalorion	exon	119813623	119813769	.	+	.	transcript_id "Isoform266477_4"; gene_id "Isoform266477_4.gene"; gene_name "Isoform266477_4";
chr5	Mandalorion	start_codon	119813638	119813640	.	+	.	transcript_id "Isoform266477_4"; gene_id "Isoform266477_4.gene"; gene_name "Isoform266477_4";
chr5	Mandalorion	CDS	119813638	119813769	.	+	.	transcript_id "Isoform266477_4"; gene_id "Isoform266477_4.gene"; gene_name "Isoform266477_4";
chr5	Mandalorion	exon	119815566	119815642	.	+	.	transcript_id "Isoform266477_4"; gene_id "Isoform266477_4.gene"; gene_name "Isoform266477_4";
chr5	Mandalorion	CDS	119815566	119815642	.	+	.	transcript_id "Isoform266477_4"; gene_id "Isoform266477_4.gene"; gene_name "Isoform266477_4";
chr5	Mandalorion	exon	119816746	119816897	.	+	.	transcript_id "Isoform266477_4"; gene_id "Isoform266477_4.gene"; gene_name "Isoform266477_4";
chr5	Mandalorion	CDS	119816746	119816897	.	+	.	transcript_id "Isoform266477_4"; gene_id "Isoform266477_4.gene"; gene_name "Isoform266477_4";
chr5	Mandalorion	exon	119818460	119819130	.	+	.	transcript_id "Isoform266477_4"; gene_id "Isoform266477_4.gene"; gene_name "Isoform266477_4";
chr5	Mandalorion	CDS	119818460	119819130	.	+	.	transcript_id "Isoform266477_4"; gene_id "Isoform266477_4.gene"; gene_name "Isoform266477_4";
chr5	Mandalorion	exon	119820696	119822784	.	+	.	transcript_id "Isoform266477_4"; gene_id "Isoform266477_4.gene"; gene_name "Isoform266477_4";
chr5	Mandalorion	CDS	119820696	119821154	.	+	.	transcript_id "Isoform266477_4"; gene_id "Isoform266477_4.gene"; gene_name "Isoform266477_4";
chr5	Mandalorion	stop_codon	119821155	119821157	.	+	.	transcript_id "Isoform266477_4"; gene_id "Isoform266477_4.gene"; gene_name "Isoform266477_4";
chr5	Mandalorion	transcript	119813456	119822068	.	+	.	transcript_id "Isoform266481_11"; gene_id "Isoform266481_11.gene"; gene_name "Isoform266481_11";
chr5	Mandalorion	exon	119813456	119813769	.	+	.	transcript_id "Isoform266481_11"; gene_id "Isoform266481_11.gene"; gene_name "Isoform266481_11";
chr5	Mandalorion	start_codon	119813500	119813502	.	+	.	transcript_id "Isoform266481_11"; gene_id "Isoform266481_11.gene"; gene_name "Isoform266481_11";
chr5	Mandalorion	CDS	119813500	119813769	.	+	.	transcript_id "Isoform266481_11"; gene_id "Isoform266481_11.gene"; gene_name "Isoform266481_11";
chr5	Mandalorion	exon	119815566	119815642	.	+	.	transcript_id "Isoform266481_11"; gene_id "Isoform266481_11.gene"; gene_name "Isoform266481_11";
chr5	Mandalorion	CDS	119815566	119815642	.	+	.	transcript_id "Isoform266481_11"; gene_id "Isoform266481_11.gene"; gene_name "Isoform266481_11";
chr5	Mandalorion	exon	119816746	119816897	.	+	.	transcript_id "Isoform266481_11"; gene_id "Isoform266481_11.gene"; gene_name "Isoform266481_11";
chr5	Mandalorion	CDS	119816746	119816897	.	+	.	transcript_id "Isoform266481_11"; gene_id "Isoform266481_11.gene"; gene_name "Isoform266481_11";
chr5	Mandalorion	exon	119818460	119819130	.	+	.	transcript_id "Isoform266481_11"; gene_id "Isoform266481_11.gene"; gene_name "Isoform266481_11";
chr5	Mandalorion	CDS	119818460	119819130	.	+	.	transcript_id "Isoform266481_11"; gene_id "Isoform266481_11.gene"; gene_name "Isoform266481_11";
chr5	Mandalorion	exon	119820696	119822068	.	+	.	transcript_id "Isoform266481_11"; gene_id "Isoform266481_11.gene"; gene_name "Isoform266481_11";
chr5	Mandalorion	CDS	119820696	119821154	.	+	.	transcript_id "Isoform266481_11"; gene_id "Isoform266481_11.gene"; gene_name "Isoform266481_11";
chr5	Mandalorion	stop_codon	119821155	119821157	.	+	.	transcript_id "Isoform266481_11"; gene_id "Isoform266481_11.gene"; gene_name "Isoform266481_11";
chr5	Mandalorion	transcript	119808170	119808905	.	-	.	transcript_id "Isoform266493_15"; gene_id "Isoform266493_15.gene"; gene_name "Isoform266493_15";
chr5	Mandalorion	exon	119808170	119808905	.	-	.	transcript_id "Isoform266493_15"; gene_id "Isoform266493_15.gene"; gene_name "Isoform266493_15";
chr5	Mandalorion	start_codon	119808859	119808861	.	-	.	transcript_id "Isoform266493_15"; gene_id "Isoform266493_15.gene"; gene_name "Isoform266493_15";
chr5	Mandalorion	CDS	119808514	119808861	.	-	.	transcript_id "Isoform266493_15"; gene_id "Isoform266493_15.gene"; gene_name "Isoform266493_15";
chr5	Mandalorion	stop_codon	119808511	119808513	.	-	.	transcript_id "Isoform266493_15"; gene_id "Isoform266493_15.gene"; gene_name "Isoform266493_15";
chr5	Mandalorion	transcript	119808730	119811729	.	+	.	transcript_id "Isoform266494_14"; gene_id "Isoform266494_14.gene"; gene_name "Isoform266494_14";
chr5	Mandalorion	exon	119808730	119811729	.	+	.	transcript_id "Isoform266494_14"; gene_id "Isoform266494_14.gene"; gene_name "Isoform266494_14";
chr5	Mandalorion	start_codon	119810123	119810125	.	+	.	transcript_id "Isoform266494_14"; gene_id "Isoform266494_14.gene"; gene_name "Isoform266494_14";
chr5	Mandalorion	CDS	119810123	119810470	.	+	.	transcript_id "Isoform266494_14"; gene_id "Isoform266494_14.gene"; gene_name "Isoform266494_14";
chr5	Mandalorion	stop_codon	119810471	119810473	.	+	.	transcript_id "Isoform266494_14"; gene_id "Isoform266494_14.gene"; gene_name "Isoform266494_14";
chr5	Mandalorion	transcript	119809043	119811729	.	+	.	transcript_id "Isoform266499_22"; gene_id "Isoform266499_22.gene"; gene_name "Isoform266499_22";
chr5	Mandalorion	exon	119809043	119811729	.	+	.	transcript_id "Isoform266499_22"; gene_id "Isoform266499_22.gene"; gene_name "Isoform266499_22";
chr5	Mandalorion	start_codon	119810123	119810125	.	+	.	transcript_id "Isoform266499_22"; gene_id "Isoform266499_22.gene"; gene_name "Isoform266499_22";
chr5	Mandalorion	CDS	119810123	119810470	.	+	.	transcript_id "Isoform266499_22"; gene_id "Isoform266499_22.gene"; gene_name "Isoform266499_22";
chr5	Mandalorion	stop_codon	119810471	119810473	.	+	.	transcript_id "Isoform266499_22"; gene_id "Isoform266499_22.gene"; gene_name "Isoform266499_22";
chr5	Mandalorion	transcript	119809083	119811729	.	+	.	transcript_id "Isoform266501_106"; gene_id "Isoform266501_106.gene"; gene_name "Isoform266501_106";
chr5	Mandalorion	exon	119809083	119811729	.	+	.	transcript_id "Isoform266501_106"; gene_id "Isoform266501_106.gene"; gene_name "Isoform266501_106";
chr5	Mandalorion	start_codon	119810123	119810125	.	+	.	transcript_id "Isoform266501_106"; gene_id "Isoform266501_106.gene"; gene_name "Isoform266501_106";
chr5	Mandalorion	CDS	119810123	119810470	.	+	.	transcript_id "Isoform266501_106"; gene_id "Isoform266501_106.gene"; gene_name "Isoform266501_106";
chr5	Mandalorion	stop_codon	119810471	119810473	.	+	.	transcript_id "Isoform266501_106"; gene_id "Isoform266501_106.gene"; gene_name "Isoform266501_106";
chr5	Mandalorion	transcript	120254568	120257067	.	+	.	transcript_id "Isoform266521_20"; gene_id "Isoform266521_20.gene"; gene_name "Isoform266521_20";
chr5	Mandalorion	exon	120254568	120254714	.	+	.	transcript_id "Isoform266521_20"; gene_id "Isoform266521_20.gene"; gene_name "Isoform266521_20";
chr5	Mandalorion	exon	120256725	120257067	.	+	.	transcript_id "Isoform266521_20"; gene_id "Isoform266521_20.gene"; gene_name "Isoform266521_20";
chr5	Mandalorion	transcript	120254579	120266992	.	+	.	transcript_id "Isoform266523_3"; gene_id "Isoform266523_3.gene"; gene_name "Isoform266523_3";
chr5	Mandalorion	exon	120254579	120254714	.	+	.	transcript_id "Isoform266523_3"; gene_id "Isoform266523_3.gene"; gene_name "Isoform266523_3";
chr5	Mandalorion	start_codon	120254679	120254681	.	+	.	transcript_id "Isoform266523_3"; gene_id "Isoform266523_3.gene"; gene_name "Isoform266523_3";
chr5	Mandalorion	CDS	120254679	120254714	.	+	.	transcript_id "Isoform266523_3"; gene_id "Isoform266523_3.gene"; gene_name "Isoform266523_3";
chr5	Mandalorion	exon	120256725	120256907	.	+	.	transcript_id "Isoform266523_3"; gene_id "Isoform266523_3.gene"; gene_name "Isoform266523_3";
chr5	Mandalorion	CDS	120256725	120256907	.	+	.	transcript_id "Isoform266523_3"; gene_id "Isoform266523_3.gene"; gene_name "Isoform266523_3";
chr5	Mandalorion	exon	120257697	120257816	.	+	.	transcript_id "Isoform266523_3"; gene_id "Isoform266523_3.gene"; gene_name "Isoform266523_3";
chr5	Mandalorion	CDS	120257697	120257816	.	+	.	transcript_id "Isoform266523_3"; gene_id "Isoform266523_3.gene"; gene_name "Isoform266523_3";
chr5	Mandalorion	exon	120257960	120257995	.	+	.	transcript_id "Isoform266523_3"; gene_id "Isoform266523_3.gene"; gene_name "Isoform266523_3";
chr5	Mandalorion	CDS	120257960	120257995	.	+	.	transcript_id "Isoform266523_3"; gene_id "Isoform266523_3.gene"; gene_name "Isoform266523_3";
chr5	Mandalorion	exon	120258162	120258366	.	+	.	transcript_id "Isoform266523_3"; gene_id "Isoform266523_3.gene"; gene_name "Isoform266523_3";
chr5	Mandalorion	CDS	120258162	120258366	.	+	.	transcript_id "Isoform266523_3"; gene_id "Isoform266523_3.gene"; gene_name "Isoform266523_3";
chr5	Mandalorion	exon	120260958	120261214	.	+	.	transcript_id "Isoform266523_3"; gene_id "Isoform266523_3.gene"; gene_name "Isoform266523_3";
chr5	Mandalorion	CDS	120260958	120261214	.	+	.	transcript_id "Isoform266523_3"; gene_id "Isoform266523_3.gene"; gene_name "Isoform266523_3";
chr5	Mandalorion	exon	120262216	120262296	.	+	.	transcript_id "Isoform266523_3"; gene_id "Isoform266523_3.gene"; gene_name "Isoform266523_3";
chr5	Mandalorion	CDS	120262216	120262296	.	+	.	transcript_id "Isoform266523_3"; gene_id "Isoform266523_3.gene"; gene_name "Isoform266523_3";
chr5	Mandalorion	exon	120262759	120262837	.	+	.	transcript_id "Isoform266523_3"; gene_id "Isoform266523_3.gene"; gene_name "Isoform266523_3";
chr5	Mandalorion	CDS	120262759	120262837	.	+	.	transcript_id "Isoform266523_3"; gene_id "Isoform266523_3.gene"; gene_name "Isoform266523_3";
chr5	Mandalorion	exon	120264239	120264310	.	+	.	transcript_id "Isoform266523_3"; gene_id "Isoform266523_3.gene"; gene_name "Isoform266523_3";
chr5	Mandalorion	CDS	120264239	120264310	.	+	.	transcript_id "Isoform266523_3"; gene_id "Isoform266523_3.gene"; gene_name "Isoform266523_3";
chr5	Mandalorion	exon	120265030	120265230	.	+	.	transcript_id "Isoform266523_3"; gene_id "Isoform266523_3.gene"; gene_name "Isoform266523_3";
chr5	Mandalorion	CDS	120265030	120265230	.	+	.	transcript_id "Isoform266523_3"; gene_id "Isoform266523_3.gene"; gene_name "Isoform266523_3";
chr5	Mandalorion	exon	120266249	120266992	.	+	.	transcript_id "Isoform266523_3"; gene_id "Isoform266523_3.gene"; gene_name "Isoform266523_3";
chr5	Mandalorion	CDS	120266249	120266463	.	+	.	transcript_id "Isoform266523_3"; gene_id "Isoform266523_3.gene"; gene_name "Isoform266523_3";
chr5	Mandalorion	stop_codon	120266464	120266466	.	+	.	transcript_id "Isoform266523_3"; gene_id "Isoform266523_3.gene"; gene_name "Isoform266523_3";
chr5	Mandalorion	transcript	120254552	120337044	.	+	.	transcript_id "Isoform266524_92"; gene_id "Isoform266524_92.gene"; gene_name "Isoform266524_92";
chr5	Mandalorion	exon	120254552	120254714	.	+	.	transcript_id "Isoform266524_92"; gene_id "Isoform266524_92.gene"; gene_name "Isoform266524_92";
chr5	Mandalorion	start_codon	120254679	120254681	.	+	.	transcript_id "Isoform266524_92"; gene_id "Isoform266524_92.gene"; gene_name "Isoform266524_92";
chr5	Mandalorion	CDS	120254679	120254714	.	+	.	transcript_id "Isoform266524_92"; gene_id "Isoform266524_92.gene"; gene_name "Isoform266524_92";
chr5	Mandalorion	exon	120256725	120256907	.	+	.	transcript_id "Isoform266524_92"; gene_id "Isoform266524_92.gene"; gene_name "Isoform266524_92";
chr5	Mandalorion	CDS	120256725	120256907	.	+	.	transcript_id "Isoform266524_92"; gene_id "Isoform266524_92.gene"; gene_name "Isoform266524_92";
chr5	Mandalorion	exon	120257697	120257816	.	+	.	transcript_id "Isoform266524_92"; gene_id "Isoform266524_92.gene"; gene_name "Isoform266524_92";
chr5	Mandalorion	CDS	120257697	120257816	.	+	.	transcript_id "Isoform266524_92"; gene_id "Isoform266524_92.gene"; gene_name "Isoform266524_92";
chr5	Mandalorion	exon	120257960	120257995	.	+	.	transcript_id "Isoform266524_92"; gene_id "Isoform266524_92.gene"; gene_name "Isoform266524_92";
chr5	Mandalorion	CDS	120257960	120257995	.	+	.	transcript_id "Isoform266524_92"; gene_id "Isoform266524_92.gene"; gene_name "Isoform266524_92";
chr5	Mandalorion	exon	120258162	120258366	.	+	.	transcript_id "Isoform266524_92"; gene_id "Isoform266524_92.gene"; gene_name "Isoform266524_92";
chr5	Mandalorion	CDS	120258162	120258366	.	+	.	transcript_id "Isoform266524_92"; gene_id "Isoform266524_92.gene"; gene_name "Isoform266524_92";
chr5	Mandalorion	exon	120260958	120261214	.	+	.	transcript_id "Isoform266524_92"; gene_id "Isoform266524_92.gene"; gene_name "Isoform266524_92";
chr5	Mandalorion	CDS	120260958	120261214	.	+	.	transcript_id "Isoform266524_92"; gene_id "Isoform266524_92.gene"; gene_name "Isoform266524_92";
chr5	Mandalorion	exon	120262216	120262296	.	+	.	transcript_id "Isoform266524_92"; gene_id "Isoform266524_92.gene"; gene_name "Isoform266524_92";
chr5	Mandalorion	CDS	120262216	120262296	.	+	.	transcript_id "Isoform266524_92"; gene_id "Isoform266524_92.gene"; gene_name "Isoform266524_92";
chr5	Mandalorion	exon	120262759	120262837	.	+	.	transcript_id "Isoform266524_92"; gene_id "Isoform266524_92.gene"; gene_name "Isoform266524_92";
chr5	Mandalorion	CDS	120262759	120262837	.	+	.	transcript_id "Isoform266524_92"; gene_id "Isoform266524_92.gene"; gene_name "Isoform266524_92";
chr5	Mandalorion	exon	120264239	120264310	.	+	.	transcript_id "Isoform266524_92"; gene_id "Isoform266524_92.gene"; gene_name "Isoform266524_92";
chr5	Mandalorion	CDS	120264239	120264310	.	+	.	transcript_id "Isoform266524_92"; gene_id "Isoform266524_92.gene"; gene_name "Isoform266524_92";
chr5	Mandalorion	exon	120265030	120265230	.	+	.	transcript_id "Isoform266524_92"; gene_id "Isoform266524_92.gene"; gene_name "Isoform266524_92";
chr5	Mandalorion	CDS	120265030	120265230	.	+	.	transcript_id "Isoform266524_92"; gene_id "Isoform266524_92.gene"; gene_name "Isoform266524_92";
chr5	Mandalorion	exon	120266249	120266379	.	+	.	transcript_id "Isoform266524_92"; gene_id "Isoform266524_92.gene"; gene_name "Isoform266524_92";
chr5	Mandalorion	CDS	120266249	120266379	.	+	.	transcript_id "Isoform266524_92"; gene_id "Isoform266524_92.gene"; gene_name "Isoform266524_92";
chr5	Mandalorion	exon	120268775	120268893	.	+	.	transcript_id "Isoform266524_92"; gene_id "Isoform266524_92.gene"; gene_name "Isoform266524_92";
chr5	Mandalorion	CDS	120268775	120268893	.	+	.	transcript_id "Isoform266524_92"; gene_id "Isoform266524_92.gene"; gene_name "Isoform266524_92";
chr5	Mandalorion	exon	120269219	120269315	.	+	.	transcript_id "Isoform266524_92"; gene_id "Isoform266524_92.gene"; gene_name "Isoform266524_92";
chr5	Mandalorion	CDS	120269219	120269315	.	+	.	transcript_id "Isoform266524_92"; gene_id "Isoform266524_92.gene"; gene_name "Isoform266524_92";
chr5	Mandalorion	exon	120270199	120270309	.	+	.	transcript_id "Isoform266524_92"; gene_id "Isoform266524_92.gene"; gene_name "Isoform266524_92";
chr5	Mandalorion	CDS	120270199	120270309	.	+	.	transcript_id "Isoform266524_92"; gene_id "Isoform266524_92.gene"; gene_name "Isoform266524_92";
chr5	Mandalorion	exon	120270907	120271107	.	+	.	transcript_id "Isoform266524_92"; gene_id "Isoform266524_92.gene"; gene_name "Isoform266524_92";
chr5	Mandalorion	CDS	120270907	120271107	.	+	.	transcript_id "Isoform266524_92"; gene_id "Isoform266524_92.gene"; gene_name "Isoform266524_92";
chr5	Mandalorion	exon	120271826	120271946	.	+	.	transcript_id "Isoform266524_92"; gene_id "Isoform266524_92.gene"; gene_name "Isoform266524_92";
chr5	Mandalorion	CDS	120271826	120271946	.	+	.	transcript_id "Isoform266524_92"; gene_id "Isoform266524_92.gene"; gene_name "Isoform266524_92";
chr5	Mandalorion	exon	120278269	120278438	.	+	.	transcript_id "Isoform266524_92"; gene_id "Isoform266524_92.gene"; gene_name "Isoform266524_92";
chr5	Mandalorion	CDS	120278269	120278438	.	+	.	transcript_id "Isoform266524_92"; gene_id "Isoform266524_92.gene"; gene_name "Isoform266524_92";
chr5	Mandalorion	exon	120278602	120278662	.	+	.	transcript_id "Isoform266524_92"; gene_id "Isoform266524_92.gene"; gene_name "Isoform266524_92";
chr5	Mandalorion	CDS	120278602	120278662	.	+	.	transcript_id "Isoform266524_92"; gene_id "Isoform266524_92.gene"; gene_name "Isoform266524_92";
chr5	Mandalorion	exon	120279616	120279695	.	+	.	transcript_id "Isoform266524_92"; gene_id "Isoform266524_92.gene"; gene_name "Isoform266524_92";
chr5	Mandalorion	CDS	120279616	120279695	.	+	.	transcript_id "Isoform266524_92"; gene_id "Isoform266524_92.gene"; gene_name "Isoform266524_92";
chr5	Mandalorion	exon	120281442	120281497	.	+	.	transcript_id "Isoform266524_92"; gene_id "Isoform266524_92.gene"; gene_name "Isoform266524_92";
chr5	Mandalorion	CDS	120281442	120281497	.	+	.	transcript_id "Isoform266524_92"; gene_id "Isoform266524_92.gene"; gene_name "Isoform266524_92";
chr5	Mandalorion	exon	120282062	120282178	.	+	.	transcript_id "Isoform266524_92"; gene_id "Isoform266524_92.gene"; gene_name "Isoform266524_92";
chr5	Mandalorion	CDS	120282062	120282178	.	+	.	transcript_id "Isoform266524_92"; gene_id "Isoform266524_92.gene"; gene_name "Isoform266524_92";
chr5	Mandalorion	exon	120313924	120314029	.	+	.	transcript_id "Isoform266524_92"; gene_id "Isoform266524_92.gene"; gene_name "Isoform266524_92";
chr5	Mandalorion	CDS	120313924	120314029	.	+	.	transcript_id "Isoform266524_92"; gene_id "Isoform266524_92.gene"; gene_name "Isoform266524_92";
chr5	Mandalorion	exon	120324283	120324403	.	+	.	transcript_id "Isoform266524_92"; gene_id "Isoform266524_92.gene"; gene_name "Isoform266524_92";
chr5	Mandalorion	CDS	120324283	120324403	.	+	.	transcript_id "Isoform266524_92"; gene_id "Isoform266524_92.gene"; gene_name "Isoform266524_92";
chr5	Mandalorion	exon	120335947	120337044	.	+	.	transcript_id "Isoform266524_92"; gene_id "Isoform266524_92.gene"; gene_name "Isoform266524_92";
chr5	Mandalorion	CDS	120335947	120336041	.	+	.	transcript_id "Isoform266524_92"; gene_id "Isoform266524_92.gene"; gene_name "Isoform266524_92";
chr5	Mandalorion	stop_codon	120336042	120336044	.	+	.	transcript_id "Isoform266524_92"; gene_id "Isoform266524_92.gene"; gene_name "Isoform266524_92";
chr5	Mandalorion	transcript	120294813	120337044	.	+	.	transcript_id "Isoform266533_6"; gene_id "Isoform266533_6.gene"; gene_name "Isoform266533_6";
chr5	Mandalorion	exon	120294813	120294954	.	+	.	transcript_id "Isoform266533_6"; gene_id "Isoform266533_6.gene"; gene_name "Isoform266533_6";
chr5	Mandalorion	exon	120313924	120314029	.	+	.	transcript_id "Isoform266533_6"; gene_id "Isoform266533_6.gene"; gene_name "Isoform266533_6";
chr5	Mandalorion	exon	120324283	120324403	.	+	.	transcript_id "Isoform266533_6"; gene_id "Isoform266533_6.gene"; gene_name "Isoform266533_6";
chr5	Mandalorion	exon	120335947	120337044	.	+	.	transcript_id "Isoform266533_6"; gene_id "Isoform266533_6.gene"; gene_name "Isoform266533_6";
chr5	Mandalorion	transcript	120311039	120337044	.	+	.	transcript_id "Isoform266534_13"; gene_id "Isoform266534_13.gene"; gene_name "Isoform266534_13";
chr5	Mandalorion	exon	120311039	120311219	.	+	.	transcript_id "Isoform266534_13"; gene_id "Isoform266534_13.gene"; gene_name "Isoform266534_13";
chr5	Mandalorion	start_codon	120311158	120311160	.	+	.	transcript_id "Isoform266534_13"; gene_id "Isoform266534_13.gene"; gene_name "Isoform266534_13";
chr5	Mandalorion	CDS	120311158	120311219	.	+	.	transcript_id "Isoform266534_13"; gene_id "Isoform266534_13.gene"; gene_name "Isoform266534_13";
chr5	Mandalorion	exon	120313924	120314029	.	+	.	transcript_id "Isoform266534_13"; gene_id "Isoform266534_13.gene"; gene_name "Isoform266534_13";
chr5	Mandalorion	CDS	120313924	120314029	.	+	.	transcript_id "Isoform266534_13"; gene_id "Isoform266534_13.gene"; gene_name "Isoform266534_13";
chr5	Mandalorion	exon	120324283	120324403	.	+	.	transcript_id "Isoform266534_13"; gene_id "Isoform266534_13.gene"; gene_name "Isoform266534_13";
chr5	Mandalorion	CDS	120324283	120324403	.	+	.	transcript_id "Isoform266534_13"; gene_id "Isoform266534_13.gene"; gene_name "Isoform266534_13";
chr5	Mandalorion	exon	120335947	120337044	.	+	.	transcript_id "Isoform266534_13"; gene_id "Isoform266534_13.gene"; gene_name "Isoform266534_13";
chr5	Mandalorion	CDS	120335947	120336041	.	+	.	transcript_id "Isoform266534_13"; gene_id "Isoform266534_13.gene"; gene_name "Isoform266534_13";
chr5	Mandalorion	stop_codon	120336042	120336044	.	+	.	transcript_id "Isoform266534_13"; gene_id "Isoform266534_13.gene"; gene_name "Isoform266534_13";
chr5	Mandalorion	transcript	120263525	120337044	.	+	.	transcript_id "Isoform266537_5"; gene_id "Isoform266537_5.gene"; gene_name "Isoform266537_5";
chr5	Mandalorion	exon	120263525	120263739	.	+	.	transcript_id "Isoform266537_5"; gene_id "Isoform266537_5.gene"; gene_name "Isoform266537_5";
chr5	Mandalorion	exon	120264239	120264310	.	+	.	transcript_id "Isoform266537_5"; gene_id "Isoform266537_5.gene"; gene_name "Isoform266537_5";
chr5	Mandalorion	start_codon	120264307	120264309	.	+	.	transcript_id "Isoform266537_5"; gene_id "Isoform266537_5.gene"; gene_name "Isoform266537_5";
chr5	Mandalorion	CDS	120264307	120264310	.	+	.	transcript_id "Isoform266537_5"; gene_id "Isoform266537_5.gene"; gene_name "Isoform266537_5";
chr5	Mandalorion	exon	120265030	120265230	.	+	.	transcript_id "Isoform266537_5"; gene_id "Isoform266537_5.gene"; gene_name "Isoform266537_5";
chr5	Mandalorion	CDS	120265030	120265230	.	+	.	transcript_id "Isoform266537_5"; gene_id "Isoform266537_5.gene"; gene_name "Isoform266537_5";
chr5	Mandalorion	exon	120266249	120266379	.	+	.	transcript_id "Isoform266537_5"; gene_id "Isoform266537_5.gene"; gene_name "Isoform266537_5";
chr5	Mandalorion	CDS	120266249	120266379	.	+	.	transcript_id "Isoform266537_5"; gene_id "Isoform266537_5.gene"; gene_name "Isoform266537_5";
chr5	Mandalorion	exon	120268775	120268893	.	+	.	transcript_id "Isoform266537_5"; gene_id "Isoform266537_5.gene"; gene_name "Isoform266537_5";
chr5	Mandalorion	CDS	120268775	120268893	.	+	.	transcript_id "Isoform266537_5"; gene_id "Isoform266537_5.gene"; gene_name "Isoform266537_5";
chr5	Mandalorion	exon	120269219	120269315	.	+	.	transcript_id "Isoform266537_5"; gene_id "Isoform266537_5.gene"; gene_name "Isoform266537_5";
chr5	Mandalorion	CDS	120269219	120269315	.	+	.	transcript_id "Isoform266537_5"; gene_id "Isoform266537_5.gene"; gene_name "Isoform266537_5";
chr5	Mandalorion	exon	120270199	120270309	.	+	.	transcript_id "Isoform266537_5"; gene_id "Isoform266537_5.gene"; gene_name "Isoform266537_5";
chr5	Mandalorion	CDS	120270199	120270309	.	+	.	transcript_id "Isoform266537_5"; gene_id "Isoform266537_5.gene"; gene_name "Isoform266537_5";
chr5	Mandalorion	exon	120270907	120271107	.	+	.	transcript_id "Isoform266537_5"; gene_id "Isoform266537_5.gene"; gene_name "Isoform266537_5";
chr5	Mandalorion	CDS	120270907	120271107	.	+	.	transcript_id "Isoform266537_5"; gene_id "Isoform266537_5.gene"; gene_name "Isoform266537_5";
chr5	Mandalorion	exon	120271826	120271946	.	+	.	transcript_id "Isoform266537_5"; gene_id "Isoform266537_5.gene"; gene_name "Isoform266537_5";
chr5	Mandalorion	CDS	120271826	120271946	.	+	.	transcript_id "Isoform266537_5"; gene_id "Isoform266537_5.gene"; gene_name "Isoform266537_5";
chr5	Mandalorion	exon	120278269	120278438	.	+	.	transcript_id "Isoform266537_5"; gene_id "Isoform266537_5.gene"; gene_name "Isoform266537_5";
chr5	Mandalorion	CDS	120278269	120278438	.	+	.	transcript_id "Isoform266537_5"; gene_id "Isoform266537_5.gene"; gene_name "Isoform266537_5";
chr5	Mandalorion	exon	120278602	120278662	.	+	.	transcript_id "Isoform266537_5"; gene_id "Isoform266537_5.gene"; gene_name "Isoform266537_5";
chr5	Mandalorion	CDS	120278602	120278662	.	+	.	transcript_id "Isoform266537_5"; gene_id "Isoform266537_5.gene"; gene_name "Isoform266537_5";
chr5	Mandalorion	exon	120279616	120279695	.	+	.	transcript_id "Isoform266537_5"; gene_id "Isoform266537_5.gene"; gene_name "Isoform266537_5";
chr5	Mandalorion	CDS	120279616	120279695	.	+	.	transcript_id "Isoform266537_5"; gene_id "Isoform266537_5.gene"; gene_name "Isoform266537_5";
chr5	Mandalorion	exon	120281442	120281497	.	+	.	transcript_id "Isoform266537_5"; gene_id "Isoform266537_5.gene"; gene_name "Isoform266537_5";
chr5	Mandalorion	CDS	120281442	120281497	.	+	.	transcript_id "Isoform266537_5"; gene_id "Isoform266537_5.gene"; gene_name "Isoform266537_5";
chr5	Mandalorion	exon	120282062	120282178	.	+	.	transcript_id "Isoform266537_5"; gene_id "Isoform266537_5.gene"; gene_name "Isoform266537_5";
chr5	Mandalorion	CDS	120282062	120282178	.	+	.	transcript_id "Isoform266537_5"; gene_id "Isoform266537_5.gene"; gene_name "Isoform266537_5";
chr5	Mandalorion	exon	120313924	120314029	.	+	.	transcript_id "Isoform266537_5"; gene_id "Isoform266537_5.gene"; gene_name "Isoform266537_5";
chr5	Mandalorion	CDS	120313924	120314029	.	+	.	transcript_id "Isoform266537_5"; gene_id "Isoform266537_5.gene"; gene_name "Isoform266537_5";
```
